## supporting_information for "Enhancing Immune Cell Activation through Cold Atmospheric Plasma: Disruption of PD-1/PD-L1/PD-L2 Immune Checkpoints via Molecular Dynamics": prod.log (part 15 of 64)

```
      110415000   220830.00000

   Energies (kJ/mol)
        G96Bond       G96Angle    Proper Dih.  Improper Dih.          LJ-14
    2.41247e+03    3.74537e+03    2.75955e+03    1.10386e+03   -2.74441e+02
     Coulomb-14        LJ (SR)  Disper. corr.   Coulomb (SR)   Coul. recip.
    2.82137e+04    1.24214e+05   -7.44867e+03   -9.40608e+05    5.35257e+03
      Potential    Kinetic En.   Total Energy  Conserved En.    Temperature
   -7.80530e+05    1.38761e+05   -6.41769e+05   -1.88472e+05    3.02184e+02
 Pres. DC (bar) Pressure (bar)   Constr. rmsd
   -2.19898e+02    2.20796e+01    0.00000e+00

           Step           Time
      110420000   220840.00000

   Energies (kJ/mol)
        G96Bond       G96Angle    Proper Dih.  Improper Dih.          LJ-14
    2.43635e+03    3.77191e+03    2.72003e+03    1.09656e+03   -2.57619e+02
     Coulomb-14        LJ (SR)  Disper. corr.   Coulomb (SR)   Coul. recip.
    2.81595e+04    1.23558e+05   -7.47412e+03   -9.37984e+05    5.43117e+03
      Potential    Kinetic En.   Total Energy  Conserved En.    Temperature
   -7.78542e+05    1.37523e+05   -6.41019e+05   -1.88449e+05    2.99487e+02
 Pres. DC (bar) Pressure (bar)   Constr. rmsd
   -2.21402e+02   -1.30928e+01    0.00000e+00

           Step           Time
      110425000   220850.00000

   Energies (kJ/mol)
        G96Bond       G96Angle    Proper Dih.  Improper Dih.          LJ-14
    2.25674e+03    3.56379e+03    2.74698e+03    1.03720e+03   -3.02135e+02
     Coulomb-14        LJ (SR)  Disper. corr.   Coulomb (SR)   Coul. recip.
    2.81726e+04    1.25103e+05   -7.47872e+03   -9.43457e+05    5.18879e+03
      Potential    Kinetic En.   Total Energy  Conserved En.    Temperature
   -7.83169e+05    1.37085e+05   -6.46084e+05   -1.88426e+05    2.98533e+02
 Pres. DC (bar) Pressure (bar)   Constr. rmsd
   -2.21674e+02    3.20375e+01    0.00000e+00

           Step           Time
      110430000   220860.00000

   Energies (kJ/mol)
        G96Bond       G96Angle    Proper Dih.  Improper Dih.          LJ-14
    2.41099e+03    3.88398e+03    2.74673e+03    1.12847e+03   -3.41575e+02
     Coulomb-14        LJ (SR)  Disper. corr.   Coulomb (SR)   Coul. recip.
    2.82466e+04    1.24555e+05   -7.43904e+03   -9.39082e+05    5.37922e+03
      Potential    Kinetic En.   Total Energy  Conserved En.    Temperature
   -7.78511e+05    1.37895e+05   -6.40616e+05   -1.88449e+05    3.00297e+02
 Pres. DC (bar) Pressure (bar)   Constr. rmsd
   -2.19331e+02    1.67268e+02    0.00000e+00

           Step           Time
      110435000   220870.00000

   Energies (kJ/mol)
        G96Bond       G96Angle    Proper Dih.  Improper Dih.          LJ-14
    2.43935e+03    3.56259e+03    2.83317e+03    9.97394e+02   -3.74272e+02
     Coulomb-14        LJ (SR)  Disper. corr.   Coulomb (SR)   Coul. recip.
    2.79674e+04    1.22504e+05   -7.44630e+03   -9.38018e+05    5.35207e+03
      Potential    Kinetic En.   Total Energy  Conserved En.    Temperature
   -7.80182e+05    1.37497e+05   -6.42684e+05   -1.88425e+05    2.99431e+02
 Pres. DC (bar) Pressure (bar)   Constr. rmsd
   -2.19759e+02   -1.68809e+02    0.00000e+00

           Step           Time
      110440000   220880.00000

   Energies (kJ/mol)
        G96Bond       G96Angle    Proper Dih.  Improper Dih.          LJ-14
    2.29820e+03    3.46422e+03    2.65262e+03    1.09915e+03   -2.35610e+02
     Coulomb-14        LJ (SR)  Disper. corr.   Coulomb (SR)   Coul. recip.
    2.82827e+04    1.23051e+05   -7.45460e+03   -9.39401e+05    5.25400e+03
      Potential    Kinetic En.   Total Energy  Conserved En.    Temperature
   -7.80989e+05    1.38089e+05   -6.42900e+05   -1.88425e+05    3.00720e+02
 Pres. DC (bar) Pressure (bar)   Constr. rmsd
   -2.20248e+02    1.23859e+01    0.00000e+00

           Step           Time
      110445000   220890.00000

   Energies (kJ/mol)
        G96Bond       G96Angle    Proper Dih.  Improper Dih.          LJ-14
    2.37098e+03    3.78976e+03    2.76485e+03    1.11038e+03   -3.25232e+02
     Coulomb-14        LJ (SR)  Disper. corr.   Coulomb (SR)   Coul. recip.
    2.80428e+04    1.24340e+05   -7.47190e+03   -9.40026e+05    5.20283e+03
      Potential    Kinetic En.   Total Energy  Conserved En.    Temperature
   -7.80201e+05    1.37703e+05   -6.42498e+05   -1.88369e+05    2.99879e+02
 Pres. DC (bar) Pressure (bar)   Constr. rmsd
   -2.21271e+02    7.85373e+01    0.00000e+00

           Step           Time
      110450000   220900.00000

   Energies (kJ/mol)
        G96Bond       G96Angle    Proper Dih.  Improper Dih.          LJ-14
    2.44692e+03    3.66918e+03    2.70278e+03    1.03056e+03   -2.56924e+02
     Coulomb-14        LJ (SR)  Disper. corr.   Coulomb (SR)   Coul. recip.
    2.79831e+04    1.23586e+05   -7.46894e+03   -9.41025e+05    5.25508e+03
      Potential    Kinetic En.   Total Energy  Conserved En.    Temperature
   -7.82077e+05    1.37444e+05   -6.44633e+05   -1.88349e+05    2.99316e+02
 Pres. DC (bar) Pressure (bar)   Constr. rmsd
   -2.21095e+02   -5.08498e+01    0.00000e+00

           Step           Time
      110455000   220910.00000

   Energies (kJ/mol)
        G96Bond       G96Angle    Proper Dih.  Improper Dih.          LJ-14
    2.39423e+03    3.80128e+03    2.73657e+03    1.14150e+03   -3.19712e+02
     Coulomb-14        LJ (SR)  Disper. corr.   Coulomb (SR)   Coul. recip.
    2.80177e+04    1.22100e+05   -7.45871e+03   -9.36924e+05    5.22698e+03
      Potential    Kinetic En.   Total Energy  Conserved En.    Temperature
   -7.79284e+05    1.38181e+05   -6.41103e+05   -1.88345e+05    3.00921e+02
 Pres. DC (bar) Pressure (bar)   Constr. rmsd
   -2.20491e+02   -2.43854e+02    0.00000e+00

           Step           Time
      110460000   220920.00000

   Energies (kJ/mol)
        G96Bond       G96Angle    Proper Dih.  Improper Dih.          LJ-14
    2.48249e+03    3.71565e+03    2.66540e+03    1.01146e+03   -2.50143e+02
     Coulomb-14        LJ (SR)  Disper. corr.   Coulomb (SR)   Coul. recip.
    2.81018e+04    1.23822e+05   -7.47071e+03   -9.39641e+05    5.25271e+03
      Potential    Kinetic En.   Total Energy  Conserved En.    Temperature
   -7.80311e+05    1.38608e+05   -6.41703e+05   -1.88301e+05    3.01849e+02
 Pres. DC (bar) Pressure (bar)   Constr. rmsd
   -2.21200e+02    2.82585e+01    0.00000e+00

           Step           Time
      110465000   220930.00000

   Energies (kJ/mol)
        G96Bond       G96Angle    Proper Dih.  Improper Dih.          LJ-14
    2.38966e+03    3.55611e+03    2.72549e+03    1.03167e+03   -3.24218e+02
     Coulomb-14        LJ (SR)  Disper. corr.   Coulomb (SR)   Coul. recip.
    2.81191e+04    1.22674e+05   -7.45663e+03   -9.38933e+05    5.28521e+03
      Potential    Kinetic En.   Total Energy  Conserved En.    Temperature
   -7.80933e+05    1.37672e+05   -6.43260e+05   -1.88316e+05    2.99812e+02
 Pres. DC (bar) Pressure (bar)   Constr. rmsd
   -2.20368e+02   -1.48736e+02    0.00000e+00

           Step           Time
      110470000   220940.00000

   Energies (kJ/mol)
        G96Bond       G96Angle    Proper Dih.  Improper Dih.          LJ-14
    2.48853e+03    3.54341e+03    2.81396e+03    1.14182e+03   -3.39395e+02
     Coulomb-14        LJ (SR)  Disper. corr.   Coulomb (SR)   Coul. recip.
    2.80700e+04    1.23895e+05   -7.48022e+03   -9.40524e+05    5.25229e+03
      Potential    Kinetic En.   Total Energy  Conserved En.    Temperature
   -7.81139e+05    1.38892e+05   -6.42247e+05   -1.88300e+05    3.02467e+02
 Pres. DC (bar) Pressure (bar)   Constr. rmsd
   -2.21763e+02    3.29735e+00    0.00000e+00

           Step           Time
      110475000   220950.00000

   Energies (kJ/mol)
        G96Bond       G96Angle    Proper Dih.  Improper Dih.          LJ-14
    2.34602e+03    3.92410e+03    2.69774e+03    1.02324e+03   -3.10558e+02
     Coulomb-14        LJ (SR)  Disper. corr.   Coulomb (SR)   Coul. recip.
    2.81818e+04    1.23973e+05   -7.46574e+03   -9.39638e+05    5.33610e+03
      Potential    Kinetic En.   Total Energy  Conserved En.    Temperature
   -7.79933e+05    1.38233e+05   -6.41700e+05   -1.88274e+05    3.01033e+02
 Pres. DC (bar) Pressure (bar)   Constr. rmsd
   -2.20906e+02    3.66862e+00    0.00000e+00

           Step           Time
      110480000   220960.00000

   Energies (kJ/mol)
        G96Bond       G96Angle    Proper Dih.  Improper Dih.          LJ-14
    2.45589e+03    3.67347e+03    2.74835e+03    1.17219e+03   -3.29333e+02
     Coulomb-14        LJ (SR)  Disper. corr.   Coulomb (SR)   Coul. recip.
    2.80318e+04    1.23650e+05   -7.45409e+03   -9.39518e+05    5.19412e+03
      Potential    Kinetic En.   Total Energy  Conserved En.    Temperature
   -7.80376e+05    1.37952e+05   -6.42424e+05   -1.88264e+05    3.00421e+02
 Pres. DC (bar) Pressure (bar)   Constr. rmsd
   -2.20218e+02   -6.04357e+01    0.00000e+00

           Step           Time
      110485000   220970.00000

   Energies (kJ/mol)
        G96Bond       G96Angle    Proper Dih.  Improper Dih.          LJ-14
    2.36766e+03    3.84548e+03    2.76816e+03    1.06729e+03   -2.33892e+02
     Coulomb-14        LJ (SR)  Disper. corr.   Coulomb (SR)   Coul. recip.
    2.80123e+04    1.24801e+05   -7.44818e+03   -9.40816e+05    5.12804e+03
      Potential    Kinetic En.   Total Energy  Conserved En.    Temperature
   -7.80508e+05    1.38173e+05   -6.42334e+05   -1.88246e+05    3.00903e+02
 Pres. DC (bar) Pressure (bar)   Constr. rmsd
   -2.19870e+02    5.44059e+01    0.00000e+00

           Step           Time
      110490000   220980.00000

   Energies (kJ/mol)
        G96Bond       G96Angle    Proper Dih.  Improper Dih.          LJ-14
    2.36652e+03    3.60107e+03    2.82647e+03    1.02777e+03   -3.09358e+02
     Coulomb-14        LJ (SR)  Disper. corr.   Coulomb (SR)   Coul. recip.
    2.81263e+04    1.25151e+05   -7.45318e+03   -9.40340e+05    5.34281e+03
      Potential    Kinetic En.   Total Energy  Conserved En.    Temperature
   -7.79661e+05    1.37546e+05   -6.42115e+05   -1.88228e+05    2.99537e+02
 Pres. DC (bar) Pressure (bar)   Constr. rmsd
   -2.20164e+02    1.47275e+02    0.00000e+00

           Step           Time
      110495000   220990.00000

   Energies (kJ/mol)
        G96Bond       G96Angle    Proper Dih.  Improper Dih.          LJ-14
    2.40169e+03    3.60929e+03    2.74132e+03    1.09148e+03   -1.91931e+02
     Coulomb-14        LJ (SR)  Disper. corr.   Coulomb (SR)   Coul. recip.
    2.82804e+04    1.24226e+05   -7.44377e+03   -9.39131e+05    5.29201e+03
      Potential    Kinetic En.   Total Energy  Conserved En.    Temperature
   -7.79124e+05    1.38136e+05   -6.40988e+05   -1.88203e+05    3.00821e+02
 Pres. DC (bar) Pressure (bar)   Constr. rmsd
   -2.19609e+02    7.95079e+01    0.00000e+00

           Step           Time
      110500000   221000.00000

   Energies (kJ/mol)
        G96Bond       G96Angle    Proper Dih.  Improper Dih.          LJ-14
    2.34744e+03    3.78489e+03    2.66438e+03    1.15917e+03   -2.53987e+02
     Coulomb-14        LJ (SR)  Disper. corr.   Coulomb (SR)   Coul. recip.
    2.80189e+04    1.24368e+05   -7.44827e+03   -9.40500e+05    5.22477e+03
      Potential    Kinetic En.   Total Energy  Conserved En.    Temperature
   -7.80635e+05    1.37611e+05   -6.43024e+05   -1.88168e+05    2.99679e+02
 Pres. DC (bar) Pressure (bar)   Constr. rmsd
   -2.19874e+02    7.22035e+01    0.00000e+00

           Step           Time
      110505000   221010.00000

   Energies (kJ/mol)
        G96Bond       G96Angle    Proper Dih.  Improper Dih.          LJ-14
    2.32173e+03    3.68429e+03    2.76872e+03    1.05201e+03   -3.76485e+02
     Coulomb-14        LJ (SR)  Disper. corr.   Coulomb (SR)   Coul. recip.
    2.81369e+04    1.25410e+05   -7.43816e+03   -9.43017e+05    5.20909e+03
      Potential    Kinetic En.   Total Energy  Conserved En.    Temperature
   -7.82249e+05    1.36990e+05   -6.45259e+05   -1.88120e+05    2.98327e+02
 Pres. DC (bar) Pressure (bar)   Constr. rmsd
   -2.19279e+02    1.01114e+02    0.00000e+00

           Step           Time
      110510000   221020.00000

   Energies (kJ/mol)
        G96Bond       G96Angle    Proper Dih.  Improper Dih.          LJ-14
    2.23026e+03    3.69023e+03    2.77096e+03    1.01620e+03   -2.85743e+02
     Coulomb-14        LJ (SR)  Disper. corr.   Coulomb (SR)   Coul. recip.
    2.82902e+04    1.23992e+05   -7.44889e+03   -9.43057e+05    5.25615e+03
      Potential    Kinetic En.   Total Energy  Conserved En.    Temperature
   -7.83546e+05    1.37395e+05   -6.46151e+05   -1.88132e+05    2.99208e+02
 Pres. DC (bar) Pressure (bar)   Constr. rmsd
   -2.19911e+02   -6.16115e+01    0.00000e+00

           Step           Time
      110515000   221030.00000

   Energies (kJ/mol)
        G96Bond       G96Angle    Proper Dih.  Improper Dih.          LJ-14
    2.48486e+03    3.52793e+03    2.75175e+03    1.01711e+03   -3.71055e+02
     Coulomb-14        LJ (SR)  Disper. corr.   Coulomb (SR)   Coul. recip.
    2.81417e+04    1.23881e+05   -7.46636e+03   -9.40231e+05    5.40560e+03
      Potential    Kinetic En.   Total Energy  Conserved En.    Temperature
   -7.80858e+05    1.37505e+05   -6.43352e+05   -1.88103e+05    2.99448e+02
 Pres. DC (bar) Pressure (bar)   Constr. rmsd
   -2.20943e+02   -1.01784e+02    0.00000e+00

           Step           Time
      110520000   221040.00000

   Energies (kJ/mol)
        G96Bond       G96Angle    Proper Dih.  Improper Dih.          LJ-14
    2.37220e+03    3.92027e+03    2.82112e+03    1.10266e+03   -3.91155e+02
     Coulomb-14        LJ (SR)  Disper. corr.   Coulomb (SR)   Coul. recip.
    2.81328e+04    1.24369e+05   -7.46319e+03   -9.40437e+05    5.27897e+03
      Potential    Kinetic En.   Total Energy  Conserved En.    Temperature
   -7.80294e+05    1.37484e+05   -6.42810e+05   -1.88065e+05    2.99402e+02
 Pres. DC (bar) Pressure (bar)   Constr. rmsd
   -2.20756e+02    6.75106e+01    0.00000e+00

           Step           Time
      110525000   221050.00000

   Energies (kJ/mol)
        G96Bond       G96Angle    Proper Dih.  Improper Dih.          LJ-14
    2.39837e+03    3.80318e+03    2.72481e+03    1.10895e+03   -3.33926e+02
     Coulomb-14        LJ (SR)  Disper. corr.   Coulomb (SR)   Coul. recip.
    2.81474e+04    1.25535e+05   -7.49926e+03   -9.42896e+05    5.23233e+03
      Potential    Kinetic En.   Total Energy  Conserved En.    Temperature
   -7.81779e+05    1.37391e+05   -6.44388e+05   -1.88041e+05    2.99200e+02
 Pres. DC (bar) Pressure (bar)   Constr. rmsd
   -2.22892e+02    1.20819e+02    0.00000e+00

           Step           Time
      110530000   221060.00000

   Energies (kJ/mol)
        G96Bond       G96Angle    Proper Dih.  Improper Dih.          LJ-14
    2.33721e+03    3.87028e+03    2.65710e+03    1.01622e+03   -2.51353e+02
     Coulomb-14        LJ (SR)  Disper. corr.   Coulomb (SR)   Coul. recip.
    2.80241e+04    1.24860e+05   -7.46135e+03   -9.41384e+05    5.21576e+03
      Potential    Kinetic En.   Total Energy  Conserved En.    Temperature
   -7.81116e+05    1.37384e+05   -6.43732e+05   -1.88061e+05    2.99184e+02
 Pres. DC (bar) Pressure (bar)   Constr. rmsd
   -2.20647e+02    1.01177e+02    0.00000e+00

           Step           Time
      110535000   221070.00000

   Energies (kJ/mol)
        G96Bond       G96Angle    Proper Dih.  Improper Dih.          LJ-14
    2.48501e+03    3.73663e+03    2.71556e+03    1.10505e+03   -2.88791e+02
     Coulomb-14        LJ (SR)  Disper. corr.   Coulomb (SR)   Coul. recip.
    2.80874e+04    1.25680e+05   -7.47269e+03   -9.41737e+05    5.35514e+03
      Potential    Kinetic En.   Total Energy  Conserved En.    Temperature
   -7.80333e+05    1.38869e+05   -6.41464e+05   -1.88026e+05    3.02418e+02
 Pres. DC (bar) Pressure (bar)   Constr. rmsd
   -2.21317e+02    7.06693e+01    0.00000e+00

           Step           Time
      110540000   221080.00000

   Energies (kJ/mol)
        G96Bond       G96Angle    Proper Dih.  Improper Dih.          LJ-14
    2.44167e+03    3.56368e+03    2.75472e+03    1.15753e+03   -2.79918e+02
     Coulomb-14        LJ (SR)  Disper. corr.   Coulomb (SR)   Coul. recip.
    2.81893e+04    1.23040e+05   -7.45977e+03   -9.38944e+05    5.33279e+03
      Potential    Kinetic En.   Total Energy  Conserved En.    Temperature
   -7.80204e+05    1.37280e+05   -6.42925e+05   -1.88010e+05    2.98957e+02
 Pres. DC (bar) Pressure (bar)   Constr. rmsd
   -2.20554e+02   -1.48328e+02    0.00000e+00

           Step           Time
      110545000   221090.00000

   Energies (kJ/mol)
        G96Bond       G96Angle    Proper Dih.  Improper Dih.          LJ-14
    2.37144e+03    3.69547e+03    2.64572e+03    1.06770e+03   -3.34148e+02
     Coulomb-14        LJ (SR)  Disper. corr.   Coulomb (SR)   Coul. recip.
    2.82025e+04    1.24037e+05   -7.46102e+03   -9.39866e+05    5.38526e+03
      Potential    Kinetic En.   Total Energy  Conserved En.    Temperature
   -7.80256e+05    1.36235e+05   -6.44021e+05   -1.87989e+05    2.96682e+02
 Pres. DC (bar) Pressure (bar)   Constr. rmsd
   -2.20627e+02   -5.35903e+01    0.00000e+00

           Step           Time
      110550000   221100.00000

   Energies (kJ/mol)
        G96Bond       G96Angle    Proper Dih.  Improper Dih.          LJ-14
    2.48084e+03    3.75837e+03    2.78356e+03    1.05737e+03   -2.60190e+02
     Coulomb-14        LJ (SR)  Disper. corr.   Coulomb (SR)   Coul. recip.
    2.83397e+04    1.22142e+05   -7.45837e+03   -9.38045e+05    5.17984e+03
      Potential    Kinetic En.   Total Energy  Conserved En.    Temperature
   -7.80022e+05    1.37796e+05   -6.42226e+05   -1.87998e+05    3.00080e+02
 Pres. DC (bar) Pressure (bar)   Constr. rmsd
   -2.20471e+02   -1.49536e+02    0.00000e+00

           Step           Time
      110555000   221110.00000

   Energies (kJ/mol)
        G96Bond       G96Angle    Proper Dih.  Improper Dih.          LJ-14
    2.35367e+03    3.86963e+03    2.65453e+03    1.07377e+03   -2.41432e+02
     Coulomb-14        LJ (SR)  Disper. corr.   Coulomb (SR)   Coul. recip.
    2.82441e+04    1.23567e+05   -7.47009e+03   -9.40135e+05    5.29976e+03
      Potential    Kinetic En.   Total Energy  Conserved En.    Temperature
   -7.80784e+05    1.37922e+05   -6.42862e+05   -1.87963e+05    3.00355e+02
 Pres. DC (bar) Pressure (bar)   Constr. rmsd
   -2.21163e+02    5.52929e+01    0.00000e+00

           Step           Time
      110560000   221120.00000

   Energies (kJ/mol)
        G96Bond       G96Angle    Proper Dih.  Improper Dih.          LJ-14
    2.45525e+03    3.64788e+03    2.76816e+03    1.09847e+03   -2.55878e+02
     Coulomb-14        LJ (SR)  Disper. corr.   Coulomb (SR)   Coul. recip.
    2.81934e+04    1.24772e+05   -7.45281e+03   -9.41991e+05    5.30608e+03
      Potential    Kinetic En.   Total Energy  Conserved En.    Temperature
   -7.81459e+05    1.37046e+05   -6.44412e+05   -1.87904e+05    2.98449e+02
 Pres. DC (bar) Pressure (bar)   Constr. rmsd
   -2.20143e+02   -5.55686e+01    0.00000e+00

           Step           Time
      110565000   221130.00000

   Energies (kJ/mol)
        G96Bond       G96Angle    Proper Dih.  Improper Dih.          LJ-14
    2.28914e+03    3.74080e+03    2.74571e+03    1.11259e+03   -2.74136e+02
     Coulomb-14        LJ (SR)  Disper. corr.   Coulomb (SR)   Coul. recip.
    2.81754e+04    1.24964e+05   -7.45123e+03   -9.41246e+05    5.38497e+03
      Potential    Kinetic En.   Total Energy  Conserved En.    Temperature
   -7.80559e+05    1.37051e+05   -6.43508e+05   -1.87922e+05    2.98459e+02
 Pres. DC (bar) Pressure (bar)   Constr. rmsd
   -2.20050e+02    6.02290e+01    0.00000e+00

           Step           Time
      110570000   221140.00000

   Energies (kJ/mol)
        G96Bond       G96Angle    Proper Dih.  Improper Dih.          LJ-14
    2.30592e+03    3.75790e+03    2.66116e+03    1.12630e+03   -3.04224e+02
     Coulomb-14        LJ (SR)  Disper. corr.   Coulomb (SR)   Coul. recip.
    2.81199e+04    1.22936e+05   -7.47118e+03   -9.37952e+05    5.23665e+03
      Potential    Kinetic En.   Total Energy  Conserved En.    Temperature
   -7.79584e+05    1.37875e+05   -6.41709e+05   -1.87923e+05    3.00253e+02
 Pres. DC (bar) Pressure (bar)   Constr. rmsd
   -2.21228e+02   -3.57137e+01    0.00000e+00

           Step           Time
      110575000   221150.00000

   Energies (kJ/mol)
        G96Bond       G96Angle    Proper Dih.  Improper Dih.          LJ-14
    2.26905e+03    3.69599e+03    2.69307e+03    1.09620e+03   -2.98613e+02
     Coulomb-14        LJ (SR)  Disper. corr.   Coulomb (SR)   Coul. recip.
    2.81557e+04    1.23611e+05   -7.46849e+03   -9.40753e+05    5.27653e+03
      Potential    Kinetic En.   Total Energy  Conserved En.    Temperature
   -7.81723e+05    1.38124e+05   -6.43599e+05   -1.87860e+05    3.00796e+02
 Pres. DC (bar) Pressure (bar)   Constr. rmsd
   -2.21069e+02   -1.14483e+02    0.00000e+00

           Step           Time
      110580000   221160.00000

   Energies (kJ/mol)
        G96Bond       G96Angle    Proper Dih.  Improper Dih.          LJ-14
    2.38585e+03    3.76817e+03    2.81988e+03    1.05920e+03   -3.25145e+02
     Coulomb-14        LJ (SR)  Disper. corr.   Coulomb (SR)   Coul. recip.
    2.80413e+04    1.24042e+05   -7.45144e+03   -9.40329e+05    5.27517e+03
      Potential    Kinetic En.   Total Energy  Conserved En.    Temperature
   -7.80714e+05    1.37914e+05   -6.42799e+05   -1.87844e+05    3.00340e+02
 Pres. DC (bar) Pressure (bar)   Constr. rmsd
   -2.20062e+02   -4.92878e+01    0.00000e+00

           Step           Time
      110585000   221170.00000

   Energies (kJ/mol)
        G96Bond       G96Angle    Proper Dih.  Improper Dih.          LJ-14
    2.46592e+03    3.75713e+03    2.77258e+03    1.17395e+03   -3.13743e+02
     Coulomb-14        LJ (SR)  Disper. corr.   Coulomb (SR)   Coul. recip.
    2.82541e+04    1.24010e+05   -7.46073e+03   -9.40353e+05    5.26582e+03
      Potential    Kinetic En.   Total Energy  Conserved En.    Temperature
   -7.80428e+05    1.38380e+05   -6.42049e+05   -1.87831e+05    3.01352e+02
 Pres. DC (bar) Pressure (bar)   Constr. rmsd
   -2.20610e+02   -8.91345e+01    0.00000e+00

           Step           Time
      110590000   221180.00000

   Energies (kJ/mol)
        G96Bond       G96Angle    Proper Dih.  Improper Dih.          LJ-14
    2.52119e+03    3.77732e+03    2.79258e+03    1.09685e+03   -3.35663e+02
     Coulomb-14        LJ (SR)  Disper. corr.   Coulomb (SR)   Coul. recip.
    2.83091e+04    1.23146e+05   -7.46020e+03   -9.39570e+05    5.25856e+03
      Potential    Kinetic En.   Total Energy  Conserved En.    Temperature
   -7.80464e+05    1.37650e+05   -6.42814e+05   -1.87802e+05    2.99764e+02
 Pres. DC (bar) Pressure (bar)   Constr. rmsd
   -2.20579e+02   -1.59005e+02    0.00000e+00

           Step           Time
      110595000   221190.00000

   Energies (kJ/mol)
        G96Bond       G96Angle    Proper Dih.  Improper Dih.          LJ-14
    2.22352e+03    3.63534e+03    2.69831e+03    1.04210e+03   -2.78789e+02
     Coulomb-14        LJ (SR)  Disper. corr.   Coulomb (SR)   Coul. recip.
    2.83123e+04    1.24417e+05   -7.47319e+03   -9.42037e+05    5.22591e+03
      Potential    Kinetic En.   Total Energy  Conserved En.    Temperature
   -7.82234e+05    1.37715e+05   -6.44519e+05   -1.87779e+05    2.99905e+02
 Pres. DC (bar) Pressure (bar)   Constr. rmsd
   -2.21346e+02    9.81605e+01    0.00000e+00

           Step           Time
      110600000   221200.00000

   Energies (kJ/mol)
        G96Bond       G96Angle    Proper Dih.  Improper Dih.          LJ-14
    2.31195e+03    3.67562e+03    2.70837e+03    1.14797e+03   -3.43371e+02
     Coulomb-14        LJ (SR)  Disper. corr.   Coulomb (SR)   Coul. recip.
    2.79831e+04    1.23007e+05   -7.48782e+03   -9.39343e+05    5.26497e+03
      Potential    Kinetic En.   Total Energy  Conserved En.    Temperature
   -7.81075e+05    1.37581e+05   -6.43494e+05   -1.87754e+05    2.99613e+02
 Pres. DC (bar) Pressure (bar)   Constr. rmsd
   -2.22213e+02   -5.61246e+01    0.00000e+00

           Step           Time
      110605000   221210.00000

   Energies (kJ/mol)
        G96Bond       G96Angle    Proper Dih.  Improper Dih.          LJ-14
    2.33833e+03    3.70327e+03    2.62991e+03    1.07015e+03   -2.58290e+02
     Coulomb-14        LJ (SR)  Disper. corr.   Coulomb (SR)   Coul. recip.
    2.80151e+04    1.24621e+05   -7.44985e+03   -9.41088e+05    5.31256e+03
      Potential    Kinetic En.   Total Energy  Conserved En.    Temperature
   -7.81106e+05    1.37521e+05   -6.43585e+05   -1.87730e+05    2.99483e+02
 Pres. DC (bar) Pressure (bar)   Constr. rmsd
   -2.19968e+02   -4.37678e+01    0.00000e+00

           Step           Time
      110610000   221220.00000

   Energies (kJ/mol)
        G96Bond       G96Angle    Proper Dih.  Improper Dih.          LJ-14
    2.42625e+03    3.74554e+03    2.67558e+03    1.10714e+03   -2.32734e+02
     Coulomb-14        LJ (SR)  Disper. corr.   Coulomb (SR)   Coul. recip.
    2.79866e+04    1.22180e+05   -7.45994e+03   -9.38848e+05    5.27632e+03
      Potential    Kinetic En.   Total Energy  Conserved En.    Temperature
   -7.81144e+05    1.38576e+05   -6.42568e+05   -1.87714e+05    3.01779e+02
 Pres. DC (bar) Pressure (bar)   Constr. rmsd
   -2.20563e+02   -1.93848e+02    0.00000e+00

           Step           Time
      110615000   221230.00000

   Energies (kJ/mol)
        G96Bond       G96Angle    Proper Dih.  Improper Dih.          LJ-14
    2.28225e+03    3.65783e+03    2.76020e+03    1.11143e+03   -1.96333e+02
     Coulomb-14        LJ (SR)  Disper. corr.   Coulomb (SR)   Coul. recip.
    2.79562e+04    1.22698e+05   -7.47693e+03   -9.41019e+05    5.26196e+03
      Potential    Kinetic En.   Total Energy  Conserved En.    Temperature
   -7.82965e+05    1.37414e+05   -6.45551e+05   -1.87676e+05    2.99249e+02
 Pres. DC (bar) Pressure (bar)   Constr. rmsd
   -2.21568e+02   -1.09385e+02    0.00000e+00

           Step           Time
      110620000   221240.00000

   Energies (kJ/mol)
        G96Bond       G96Angle    Proper Dih.  Improper Dih.          LJ-14
    2.33411e+03    3.67821e+03    2.70477e+03    1.05848e+03   -2.03757e+02
     Coulomb-14        LJ (SR)  Disper. corr.   Coulomb (SR)   Coul. recip.
    2.81423e+04    1.24984e+05   -7.46705e+03   -9.41689e+05    5.15281e+03
      Potential    Kinetic En.   Total Energy  Conserved En.    Temperature
   -7.81305e+05    1.37198e+05   -6.44107e+05   -1.87638e+05    2.98779e+02
 Pres. DC (bar) Pressure (bar)   Constr. rmsd
   -2.20984e+02    1.29868e+02    0.00000e+00

           Step           Time
      110625000   221250.00000

   Energies (kJ/mol)
        G96Bond       G96Angle    Proper Dih.  Improper Dih.          LJ-14
    2.21761e+03    3.88211e+03    2.71559e+03    1.15106e+03   -2.83114e+02
     Coulomb-14        LJ (SR)  Disper. corr.   Coulomb (SR)   Coul. recip.
    2.79892e+04    1.25995e+05   -7.51664e+03   -9.43534e+05    5.23330e+03
      Potential    Kinetic En.   Total Energy  Conserved En.    Temperature
   -7.82149e+05    1.37189e+05   -6.44961e+05   -1.87580e+05    2.98759e+02
 Pres. DC (bar) Pressure (bar)   Constr. rmsd
   -2.23925e+02    3.41286e+02    0.00000e+00

           Step           Time
      110630000   221260.00000

   Energies (kJ/mol)
        G96Bond       G96Angle    Proper Dih.  Improper Dih.          LJ-14
    2.39643e+03    3.63533e+03    2.68164e+03    1.08283e+03   -2.59974e+02
     Coulomb-14        LJ (SR)  Disper. corr.   Coulomb (SR)   Coul. recip.
    2.83723e+04    1.23669e+05   -7.42998e+03   -9.41186e+05    5.13518e+03
      Potential    Kinetic En.   Total Energy  Conserved En.    Temperature
   -7.81903e+05    1.37625e+05   -6.44278e+05   -1.87558e+05    2.99709e+02
 Pres. DC (bar) Pressure (bar)   Constr. rmsd
   -2.18797e+02   -9.24574e+01    0.00000e+00

           Step           Time
      110635000   221270.00000

   Energies (kJ/mol)
        G96Bond       G96Angle    Proper Dih.  Improper Dih.          LJ-14
    2.32999e+03    3.75697e+03    2.70278e+03    1.04570e+03   -2.89400e+02
     Coulomb-14        LJ (SR)  Disper. corr.   Coulomb (SR)   Coul. recip.
    2.82933e+04    1.25318e+05   -7.47448e+03   -9.43151e+05    5.36387e+03
      Potential    Kinetic En.   Total Energy  Conserved En.    Temperature
   -7.82105e+05    1.37588e+05   -6.44517e+05   -1.87507e+05    2.99628e+02
 Pres. DC (bar) Pressure (bar)   Constr. rmsd
   -2.21423e+02    1.53510e+02    0.00000e+00

           Step           Time
      110640000   221280.00000

   Energies (kJ/mol)
        G96Bond       G96Angle    Proper Dih.  Improper Dih.          LJ-14
    2.34345e+03    3.66997e+03    2.72981e+03    1.06839e+03   -2.53501e+02
     Coulomb-14        LJ (SR)  Disper. corr.   Coulomb (SR)   Coul. recip.
    2.80867e+04    1.23310e+05   -7.44615e+03   -9.37946e+05    5.23824e+03
      Potential    Kinetic En.   Total Energy  Conserved En.    Temperature
   -7.79199e+05    1.37635e+05   -6.41564e+05   -1.87510e+05    2.99730e+02
 Pres. DC (bar) Pressure (bar)   Constr. rmsd
   -2.19750e+02   -4.30687e+01    0.00000e+00

           Step           Time
      110645000   221290.00000

   Energies (kJ/mol)
        G96Bond       G96Angle    Proper Dih.  Improper Dih.          LJ-14
    2.28216e+03    3.64128e+03    2.72663e+03    1.02044e+03   -3.04475e+02
     Coulomb-14        LJ (SR)  Disper. corr.   Coulomb (SR)   Coul. recip.
    2.81962e+04    1.22467e+05   -7.46814e+03   -9.40791e+05    5.20172e+03
      Potential    Kinetic En.   Total Energy  Conserved En.    Temperature
   -7.83027e+05    1.36911e+05   -6.46116e+05   -1.87498e+05    2.98155e+02
 Pres. DC (bar) Pressure (bar)   Constr. rmsd
   -2.21048e+02   -2.21137e+02    0.00000e+00

           Step           Time
      110650000   221300.00000

   Energies (kJ/mol)
        G96Bond       G96Angle    Proper Dih.  Improper Dih.          LJ-14
    2.40387e+03    3.69765e+03    2.70866e+03    1.13238e+03   -2.89681e+02
     Coulomb-14        LJ (SR)  Disper. corr.   Coulomb (SR)   Coul. recip.
    2.81839e+04    1.22671e+05   -7.44738e+03   -9.38000e+05    5.23643e+03
      Potential    Kinetic En.   Total Energy  Conserved En.    Temperature
   -7.79703e+05    1.38820e+05   -6.40883e+05   -1.87455e+05    3.02311e+02
 Pres. DC (bar) Pressure (bar)   Constr. rmsd
   -2.19823e+02   -7.52214e+01    0.00000e+00

           Step           Time
      110655000   221310.00000

   Energies (kJ/mol)
        G96Bond       G96Angle    Proper Dih.  Improper Dih.          LJ-14
    2.32648e+03    3.85805e+03    2.68917e+03    1.03999e+03   -3.03172e+02
     Coulomb-14        LJ (SR)  Disper. corr.   Coulomb (SR)   Coul. recip.
    2.82712e+04    1.24981e+05   -7.45511e+03   -9.41812e+05    5.30984e+03
      Potential    Kinetic En.   Total Energy  Conserved En.    Temperature
   -7.81094e+05    1.38745e+05   -6.42349e+05   -1.87437e+05    3.02148e+02
 Pres. DC (bar) Pressure (bar)   Constr. rmsd
   -2.20279e+02    8.09832e+01    0.00000e+00

           Step           Time
      110660000   221320.00000

   Energies (kJ/mol)
        G96Bond       G96Angle    Proper Dih.  Improper Dih.          LJ-14
    2.31778e+03    3.65119e+03    2.76864e+03    1.07177e+03   -2.92003e+02
     Coulomb-14        LJ (SR)  Disper. corr.   Coulomb (SR)   Coul. recip.
    2.81857e+04    1.22839e+05   -7.47222e+03   -9.39428e+05    5.21015e+03
      Potential    Kinetic En.   Total Energy  Conserved En.    Temperature
   -7.81148e+05    1.38878e+05   -6.42271e+05   -1.87428e+05    3.02437e+02
 Pres. DC (bar) Pressure (bar)   Constr. rmsd
   -2.21289e+02   -9.80268e+01    0.00000e+00

           Step           Time
      110665000   221330.00000

   Energies (kJ/mol)
        G96Bond       G96Angle    Proper Dih.  Improper Dih.          LJ-14
    2.23953e+03    3.81925e+03    2.76166e+03    1.14494e+03   -2.27906e+02
     Coulomb-14        LJ (SR)  Disper. corr.   Coulomb (SR)   Coul. recip.
    2.82955e+04    1.25637e+05   -7.43070e+03   -9.41047e+05    5.34409e+03
      Potential    Kinetic En.   Total Energy  Conserved En.    Temperature
   -7.79463e+05    1.38433e+05   -6.41031e+05   -1.87409e+05    3.01468e+02
 Pres. DC (bar) Pressure (bar)   Constr. rmsd
   -2.18840e+02    2.92573e+02    0.00000e+00

           Step           Time
      110670000   221340.00000

   Energies (kJ/mol)
        G96Bond       G96Angle    Proper Dih.  Improper Dih.          LJ-14
    2.42617e+03    3.62846e+03    2.78615e+03    1.09581e+03   -3.27663e+02
     Coulomb-14        LJ (SR)  Disper. corr.   Coulomb (SR)   Coul. recip.
    2.83557e+04    1.24448e+05   -7.45888e+03   -9.41502e+05    5.26234e+03
      Potential    Kinetic En.   Total Energy  Conserved En.    Temperature
   -7.81285e+05    1.37610e+05   -6.43675e+05   -1.87348e+05    2.99677e+02
 Pres. DC (bar) Pressure (bar)   Constr. rmsd
   -2.20501e+02    1.08545e+01    0.00000e+00

           Step           Time
      110675000   221350.00000

   Energies (kJ/mol)
        G96Bond       G96Angle    Proper Dih.  Improper Dih.          LJ-14
    2.37248e+03    3.57047e+03    2.75870e+03    1.20078e+03   -3.24338e+02
     Coulomb-14        LJ (SR)  Disper. corr.   Coulomb (SR)   Coul. recip.
    2.81713e+04    1.24563e+05   -7.45944e+03   -9.40852e+05    5.23329e+03
      Potential    Kinetic En.   Total Energy  Conserved En.    Temperature
   -7.80766e+05    1.37035e+05   -6.43731e+05   -1.87347e+05    2.98425e+02
 Pres. DC (bar) Pressure (bar)   Constr. rmsd
   -2.20534e+02    9.86060e+01    0.00000e+00

           Step           Time
      110680000   221360.00000

   Energies (kJ/mol)
        G96Bond       G96Angle    Proper Dih.  Improper Dih.          LJ-14
    2.28390e+03    3.59844e+03    2.76947e+03    1.09213e+03   -2.77266e+02
     Coulomb-14        LJ (SR)  Disper. corr.   Coulomb (SR)   Coul. recip.
    2.84192e+04    1.22979e+05   -7.46525e+03   -9.39803e+05    5.31830e+03
      Potential    Kinetic En.   Total Energy  Conserved En.    Temperature
   -7.81085e+05    1.37270e+05   -6.43815e+05   -1.87327e+05    2.98935e+02
 Pres. DC (bar) Pressure (bar)   Constr. rmsd
   -2.20877e+02   -1.41239e+02    0.00000e+00

           Step           Time
      110685000   221370.00000

   Energies (kJ/mol)
        G96Bond       G96Angle    Proper Dih.  Improper Dih.          LJ-14
    2.44238e+03    3.98121e+03    2.72134e+03    1.10380e+03   -2.81673e+02
     Coulomb-14        LJ (SR)  Disper. corr.   Coulomb (SR)   Coul. recip.
    2.81832e+04    1.24270e+05   -7.47660e+03   -9.40756e+05    5.33939e+03
      Potential    Kinetic En.   Total Energy  Conserved En.    Temperature
   -7.80472e+05    1.38210e+05   -6.42263e+05   -1.87301e+05    3.00982e+02
 Pres. DC (bar) Pressure (bar)   Constr. rmsd
   -2.21548e+02    1.35781e+02    0.00000e+00

           Step           Time
      110690000   221380.00000

   Energies (kJ/mol)
        G96Bond       G96Angle    Proper Dih.  Improper Dih.          LJ-14
    2.39697e+03    3.63293e+03    2.84239e+03    1.23631e+03   -2.98076e+02
     Coulomb-14        LJ (SR)  Disper. corr.   Coulomb (SR)   Coul. recip.
    2.82785e+04    1.23369e+05   -7.45473e+03   -9.38972e+05    5.22516e+03
      Potential    Kinetic En.   Total Energy  Conserved En.    Temperature
   -7.79744e+05    1.38344e+05   -6.41400e+05   -1.87286e+05    3.01274e+02
 Pres. DC (bar) Pressure (bar)   Constr. rmsd
   -2.20256e+02    7.20590e+01    0.00000e+00

           Step           Time
      110695000   221390.00000

   Energies (kJ/mol)
        G96Bond       G96Angle    Proper Dih.  Improper Dih.          LJ-14
    2.53945e+03    3.64793e+03    2.70802e+03    1.05928e+03   -2.57849e+02
     Coulomb-14        LJ (SR)  Disper. corr.   Coulomb (SR)   Coul. recip.
    2.81784e+04    1.23960e+05   -7.44379e+03   -9.40092e+05    5.35236e+03
      Potential    Kinetic En.   Total Energy  Conserved En.    Temperature
   -7.80348e+05    1.36738e+05   -6.43610e+05   -1.87232e+05    2.97777e+02
 Pres. DC (bar) Pressure (bar)   Constr. rmsd
   -2.19611e+02   -2.05928e+01    0.00000e+00

           Step           Time
      110700000   221400.00000

   Energies (kJ/mol)
        G96Bond       G96Angle    Proper Dih.  Improper Dih.          LJ-14
    2.31141e+03    3.64875e+03    2.72297e+03    1.11833e+03   -2.71955e+02
     Coulomb-14        LJ (SR)  Disper. corr.   Coulomb (SR)   Coul. recip.
    2.80864e+04    1.23078e+05   -7.44532e+03   -9.39280e+05    5.32738e+03
      Potential    Kinetic En.   Total Energy  Conserved En.    Temperature
   -7.80704e+05    1.37601e+05   -6.43103e+05   -1.87247e+05    2.99657e+02
 Pres. DC (bar) Pressure (bar)   Constr. rmsd
   -2.19701e+02   -7.90194e+01    0.00000e+00

           Step           Time
      110705000   221410.00000

   Energies (kJ/mol)
        G96Bond       G96Angle    Proper Dih.  Improper Dih.          LJ-14
    2.25060e+03    3.58095e+03    2.74836e+03    1.17113e+03   -3.60281e+02
     Coulomb-14        LJ (SR)  Disper. corr.   Coulomb (SR)   Coul. recip.
    2.80369e+04    1.24585e+05   -7.49407e+03   -9.42126e+05    5.26173e+03
      Potential    Kinetic En.   Total Energy  Conserved En.    Temperature
   -7.82345e+05    1.37585e+05   -6.44761e+05   -1.87241e+05    2.99621e+02
 Pres. DC (bar) Pressure (bar)   Constr. rmsd
   -2.22584e+02    4.81726e+01    0.00000e+00

           Step           Time
      110710000   221420.00000

   Energies (kJ/mol)
        G96Bond       G96Angle    Proper Dih.  Improper Dih.          LJ-14
    2.29207e+03    3.60150e+03    2.70748e+03    1.12526e+03   -2.58982e+02
     Coulomb-14        LJ (SR)  Disper. corr.   Coulomb (SR)   Coul. recip.
    2.80830e+04    1.23504e+05   -7.48902e+03   -9.39295e+05    5.29001e+03
      Potential    Kinetic En.   Total Energy  Conserved En.    Temperature
   -7.80440e+05    1.37181e+05   -6.43259e+05   -1.87208e+05    2.98742e+02
 Pres. DC (bar) Pressure (bar)   Constr. rmsd
   -2.22285e+02   -3.51026e+01    0.00000e+00

           Step           Time
      110715000   221430.00000

   Energies (kJ/mol)
        G96Bond       G96Angle    Proper Dih.  Improper Dih.          LJ-14
    2.37040e+03    3.74565e+03    2.69341e+03    1.07701e+03   -2.73880e+02
     Coulomb-14        LJ (SR)  Disper. corr.   Coulomb (SR)   Coul. recip.
    2.81248e+04    1.26082e+05   -7.50109e+03   -9.43256e+05    5.27660e+03
      Potential    Kinetic En.   Total Energy  Conserved En.    Temperature
   -7.81662e+05    1.38140e+05   -6.43521e+05   -1.87189e+05    3.00832e+02
 Pres. DC (bar) Pressure (bar)   Constr. rmsd
   -2.23000e+02    1.93955e+02    0.00000e+00

           Step           Time
      110720000   221440.00000

   Energies (kJ/mol)
        G96Bond       G96Angle    Proper Dih.  Improper Dih.          LJ-14
    2.41613e+03    3.77351e+03    2.69628e+03    1.14124e+03   -2.54523e+02
     Coulomb-14        LJ (SR)  Disper. corr.   Coulomb (SR)   Coul. recip.
    2.82058e+04    1.23875e+05   -7.49557e+03   -9.40096e+05    5.38019e+03
      Potential    Kinetic En.   Total Energy  Conserved En.    Temperature
   -7.80357e+05    1.38944e+05   -6.41413e+05   -1.87172e+05    3.02582e+02
 Pres. DC (bar) Pressure (bar)   Constr. rmsd
   -2.22673e+02    1.45483e+02    0.00000e+00

           Step           Time
      110725000   221450.00000

   Energies (kJ/mol)
        G96Bond       G96Angle    Proper Dih.  Improper Dih.          LJ-14
    2.32129e+03    3.87697e+03    2.72892e+03    1.13302e+03   -3.28202e+02
     Coulomb-14        LJ (SR)  Disper. corr.   Coulomb (SR)   Coul. recip.
    2.80312e+04    1.23448e+05   -7.50055e+03   -9.40187e+05    5.26556e+03
      Potential    Kinetic En.   Total Energy  Conserved En.    Temperature
   -7.81211e+05    1.37653e+05   -6.43558e+05   -1.87148e+05    2.99769e+02
 Pres. DC (bar) Pressure (bar)   Constr. rmsd
   -2.22968e+02   -1.22091e+01    0.00000e+00

           Step           Time
      110730000   221460.00000

   Energies (kJ/mol)
        G96Bond       G96Angle    Proper Dih.  Improper Dih.          LJ-14
    2.43072e+03    3.84279e+03    2.81321e+03    1.08596e+03   -2.34776e+02
     Coulomb-14        LJ (SR)  Disper. corr.   Coulomb (SR)   Coul. recip.
    2.82364e+04    1.23897e+05   -7.44680e+03   -9.40146e+05    5.27919e+03
      Potential    Kinetic En.   Total Energy  Conserved En.    Temperature
   -7.80243e+05    1.37318e+05   -6.42924e+05   -1.87120e+05    2.99041e+02
 Pres. DC (bar) Pressure (bar)   Constr. rmsd
   -2.19788e+02    6.89041e+01    0.00000e+00

           Step           Time
      110735000   221470.00000

   Energies (kJ/mol)
        G96Bond       G96Angle    Proper Dih.  Improper Dih.          LJ-14
    2.45354e+03    3.61240e+03    2.74445e+03    1.04138e+03   -2.92172e+02
     Coulomb-14        LJ (SR)  Disper. corr.   Coulomb (SR)   Coul. recip.
    2.79977e+04    1.24759e+05   -7.49409e+03   -9.42028e+05    5.26338e+03
      Potential    Kinetic En.   Total Energy  Conserved En.    Temperature
   -7.81943e+05    1.37530e+05   -6.44413e+05   -1.87108e+05    2.99501e+02
 Pres. DC (bar) Pressure (bar)   Constr. rmsd
   -2.22585e+02    7.47952e+01    0.00000e+00

           Step           Time
      110740000   221480.00000

   Energies (kJ/mol)
        G96Bond       G96Angle    Proper Dih.  Improper Dih.          LJ-14
    2.26859e+03    3.59538e+03    2.67250e+03    1.15718e+03   -3.12737e+02
     Coulomb-14        LJ (SR)  Disper. corr.   Coulomb (SR)   Coul. recip.
    2.81495e+04    1.24794e+05   -7.45869e+03   -9.41501e+05    5.30963e+03
      Potential    Kinetic En.   Total Energy  Conserved En.    Temperature
   -7.81325e+05    1.38070e+05   -6.43255e+05   -1.87120e+05    3.00678e+02
 Pres. DC (bar) Pressure (bar)   Constr. rmsd
   -2.20490e+02    7.74952e+01    0.00000e+00

           Step           Time
      110745000   221490.00000

   Energies (kJ/mol)
        G96Bond       G96Angle    Proper Dih.  Improper Dih.          LJ-14
    2.41584e+03    3.61582e+03    2.67047e+03    1.04105e+03   -3.23559e+02
     Coulomb-14        LJ (SR)  Disper. corr.   Coulomb (SR)   Coul. recip.
    2.81180e+04    1.23935e+05   -7.44650e+03   -9.40478e+05    5.24713e+03
      Potential    Kinetic En.   Total Energy  Conserved En.    Temperature
   -7.81205e+05    1.37563e+05   -6.43642e+05   -1.87073e+05    2.99575e+02
 Pres. DC (bar) Pressure (bar)   Constr. rmsd
   -2.19770e+02    6.23934e+01    0.00000e+00

           Step           Time
      110750000   221500.00000

   Energies (kJ/mol)
        G96Bond       G96Angle    Proper Dih.  Improper Dih.          LJ-14
    2.45856e+03    3.44457e+03    2.70834e+03    1.05785e+03   -3.32967e+02
     Coulomb-14        LJ (SR)  Disper. corr.   Coulomb (SR)   Coul. recip.
    2.82181e+04    1.24288e+05   -7.48732e+03   -9.42225e+05    5.32232e+03
      Potential    Kinetic En.   Total Energy  Conserved En.    Temperature
   -7.82548e+05    1.37688e+05   -6.44860e+05   -1.87070e+05    2.99845e+02
 Pres. DC (bar) Pressure (bar)   Constr. rmsd
   -2.22183e+02   -6.61817e+00    0.00000e+00

           Step           Time
      110755000   221510.00000

   Energies (kJ/mol)
        G96Bond       G96Angle    Proper Dih.  Improper Dih.          LJ-14
    2.36250e+03    3.77747e+03    2.69226e+03    1.14529e+03   -2.42672e+02
     Coulomb-14        LJ (SR)  Disper. corr.   Coulomb (SR)   Coul. recip.
    2.80395e+04    1.21335e+05   -7.45797e+03   -9.36660e+05    5.24944e+03
      Potential    Kinetic En.   Total Energy  Conserved En.    Temperature
   -7.79759e+05    1.36931e+05   -6.42828e+05   -1.87027e+05    2.98199e+02
 Pres. DC (bar) Pressure (bar)   Constr. rmsd
   -2.20447e+02   -3.24402e+02    0.00000e+00

           Step           Time
      110760000   221520.00000

   Energies (kJ/mol)
        G96Bond       G96Angle    Proper Dih.  Improper Dih.          LJ-14
    2.49944e+03    3.89021e+03    2.60099e+03    1.06645e+03   -2.78973e+02
     Coulomb-14        LJ (SR)  Disper. corr.   Coulomb (SR)   Coul. recip.
    2.80532e+04    1.22878e+05   -7.43852e+03   -9.38144e+05    5.38348e+03
      Potential    Kinetic En.   Total Energy  Conserved En.    Temperature
   -7.79489e+05    1.37771e+05   -6.41718e+05   -1.87018e+05    3.00028e+02
 Pres. DC (bar) Pressure (bar)   Constr. rmsd
   -2.19300e+02   -2.16446e+02    0.00000e+00

           Step           Time
      110765000   221530.00000

   Energies (kJ/mol)
        G96Bond       G96Angle    Proper Dih.  Improper Dih.          LJ-14
    2.35546e+03    3.96447e+03    2.75148e+03    1.18156e+03   -3.47611e+02
     Coulomb-14        LJ (SR)  Disper. corr.   Coulomb (SR)   Coul. recip.
    2.79819e+04    1.25023e+05   -7.43911e+03   -9.41096e+05    5.30259e+03
      Potential    Kinetic En.   Total Energy  Conserved En.    Temperature
   -7.80322e+05    1.37313e+05   -6.43010e+05   -1.86984e+05    2.99029e+02
 Pres. DC (bar) Pressure (bar)   Constr. rmsd
   -2.19335e+02    8.06683e+01    0.00000e+00

           Step           Time
      110770000   221540.00000

   Energies (kJ/mol)
        G96Bond       G96Angle    Proper Dih.  Improper Dih.          LJ-14
    2.41661e+03    3.78061e+03    2.63832e+03    1.11833e+03   -2.70245e+02
     Coulomb-14        LJ (SR)  Disper. corr.   Coulomb (SR)   Coul. recip.
    2.81499e+04    1.22820e+05   -7.46329e+03   -9.37755e+05    5.30916e+03
      Potential    Kinetic En.   Total Energy  Conserved En.    Temperature
   -7.79256e+05    1.38491e+05   -6.40765e+05   -1.86982e+05    3.01596e+02
 Pres. DC (bar) Pressure (bar)   Constr. rmsd
   -2.20761e+02   -3.76485e+01    0.00000e+00

           Step           Time
      110775000   221550.00000

   Energies (kJ/mol)
        G96Bond       G96Angle    Proper Dih.  Improper Dih.          LJ-14
    2.40928e+03    3.77111e+03    2.58691e+03    1.12843e+03   -3.27970e+02
     Coulomb-14        LJ (SR)  Disper. corr.   Coulomb (SR)   Coul. recip.
    2.81866e+04    1.24497e+05   -7.47060e+03   -9.40115e+05    5.29304e+03
      Potential    Kinetic En.   Total Energy  Conserved En.    Temperature
   -7.80041e+05    1.38199e+05   -6.41842e+05   -1.86948e+05    3.00958e+02
 Pres. DC (bar) Pressure (bar)   Constr. rmsd
   -2.21193e+02    9.68449e+01    0.00000e+00

           Step           Time
      110780000   221560.00000

   Energies (kJ/mol)
        G96Bond       G96Angle    Proper Dih.  Improper Dih.          LJ-14
    2.25451e+03    3.50389e+03    2.74471e+03    1.09226e+03   -2.86608e+02
     Coulomb-14        LJ (SR)  Disper. corr.   Coulomb (SR)   Coul. recip.
    2.83108e+04    1.23515e+05   -7.47605e+03   -9.39021e+05    5.28323e+03
      Potential    Kinetic En.   Total Energy  Conserved En.    Temperature
   -7.80079e+05    1.37176e+05   -6.42903e+05   -1.86920e+05    2.98731e+02
 Pres. DC (bar) Pressure (bar)   Constr. rmsd
   -2.21516e+02   -2.03903e+01    0.00000e+00

           Step           Time
      110785000   221570.00000

   Energies (kJ/mol)
        G96Bond       G96Angle    Proper Dih.  Improper Dih.          LJ-14
    2.34743e+03    3.76216e+03    2.72417e+03    1.07323e+03   -3.35835e+02
     Coulomb-14        LJ (SR)  Disper. corr.   Coulomb (SR)   Coul. recip.
    2.81031e+04    1.25046e+05   -7.46836e+03   -9.42525e+05    5.28189e+03
      Potential    Kinetic En.   Total Energy  Conserved En.    Temperature
   -7.81991e+05    1.37736e+05   -6.44255e+05   -1.86882e+05    2.99950e+02
 Pres. DC (bar) Pressure (bar)   Constr. rmsd
   -2.21061e+02    2.65337e+01    0.00000e+00

           Step           Time
      110790000   221580.00000

   Energies (kJ/mol)
        G96Bond       G96Angle    Proper Dih.  Improper Dih.          LJ-14
    2.25128e+03    3.77834e+03    2.64199e+03    1.08995e+03   -2.23433e+02
     Coulomb-14        LJ (SR)  Disper. corr.   Coulomb (SR)   Coul. recip.
    2.82792e+04    1.23428e+05   -7.47395e+03   -9.40592e+05    5.33010e+03
      Potential    Kinetic En.   Total Energy  Conserved En.    Temperature
   -7.81490e+05    1.38017e+05   -6.43473e+05   -1.86869e+05    3.00563e+02
 Pres. DC (bar) Pressure (bar)   Constr. rmsd
   -2.21392e+02   -1.81573e+01    0.00000e+00

           Step           Time
      110795000   221590.00000

   Energies (kJ/mol)
        G96Bond       G96Angle    Proper Dih.  Improper Dih.          LJ-14
    2.30398e+03    3.72786e+03    2.66872e+03    1.12734e+03   -2.76592e+02
     Coulomb-14        LJ (SR)  Disper. corr.   Coulomb (SR)   Coul. recip.
    2.82794e+04    1.23850e+05   -7.49290e+03   -9.40983e+05    5.28196e+03
      Potential    Kinetic En.   Total Energy  Conserved En.    Temperature
   -7.81513e+05    1.37543e+05   -6.43970e+05   -1.86856e+05    2.99530e+02
 Pres. DC (bar) Pressure (bar)   Constr. rmsd
   -2.22514e+02   -2.62446e+00    0.00000e+00

           Step           Time
      110800000   221600.00000

   Energies (kJ/mol)
        G96Bond       G96Angle    Proper Dih.  Improper Dih.          LJ-14
    2.34091e+03    3.75050e+03    2.73916e+03    1.07184e+03   -2.47192e+02
     Coulomb-14        LJ (SR)  Disper. corr.   Coulomb (SR)   Coul. recip.
    2.79437e+04    1.25260e+05   -7.46877e+03   -9.41676e+05    5.22670e+03
      Potential    Kinetic En.   Total Energy  Conserved En.    Temperature
   -7.81059e+05    1.38541e+05   -6.42518e+05   -1.86847e+05    3.01705e+02
 Pres. DC (bar) Pressure (bar)   Constr. rmsd
   -2.21085e+02    3.65646e+01    0.00000e+00

           Step           Time
      110805000   221610.00000

   Energies (kJ/mol)
        G96Bond       G96Angle    Proper Dih.  Improper Dih.          LJ-14
    2.34547e+03    3.73053e+03    2.74205e+03    1.07041e+03   -2.38626e+02
     Coulomb-14        LJ (SR)  Disper. corr.   Coulomb (SR)   Coul. recip.
    2.81589e+04    1.21966e+05   -7.44119e+03   -9.37074e+05    5.32587e+03
      Potential    Kinetic En.   Total Energy  Conserved En.    Temperature
   -7.79414e+05    1.38079e+05   -6.41336e+05   -1.86805e+05    3.00697e+02
 Pres. DC (bar) Pressure (bar)   Constr. rmsd
   -2.19457e+02   -1.24096e+02    0.00000e+00

           Step           Time
      110810000   221620.00000

   Energies (kJ/mol)
        G96Bond       G96Angle    Proper Dih.  Improper Dih.          LJ-14
    2.28133e+03    3.77774e+03    2.69148e+03    1.12091e+03   -2.71235e+02
     Coulomb-14        LJ (SR)  Disper. corr.   Coulomb (SR)   Coul. recip.
    2.81282e+04    1.23449e+05   -7.47772e+03   -9.40180e+05    5.29584e+03
      Potential    Kinetic En.   Total Energy  Conserved En.    Temperature
   -7.81184e+05    1.37766e+05   -6.43418e+05   -1.86793e+05    3.00016e+02
 Pres. DC (bar) Pressure (bar)   Constr. rmsd
   -2.21615e+02   -2.36551e+01    0.00000e+00

           Step           Time
      110815000   221630.00000

   Energies (kJ/mol)
        G96Bond       G96Angle    Proper Dih.  Improper Dih.          LJ-14
    2.37622e+03    3.58132e+03    2.69562e+03    1.05062e+03   -1.79814e+02
     Coulomb-14        LJ (SR)  Disper. corr.   Coulomb (SR)   Coul. recip.
    2.84160e+04    1.24531e+05   -7.47940e+03   -9.42370e+05    5.15530e+03
      Potential    Kinetic En.   Total Energy  Conserved En.    Temperature
   -7.82223e+05    1.37374e+05   -6.44849e+05   -1.86769e+05    2.99162e+02
 Pres. DC (bar) Pressure (bar)   Constr. rmsd
   -2.21715e+02    1.12653e+02    0.00000e+00

           Step           Time
      110820000   221640.00000

   Energies (kJ/mol)
        G96Bond       G96Angle    Proper Dih.  Improper Dih.          LJ-14
    2.29153e+03    3.80279e+03    2.63856e+03    1.12954e+03   -3.28486e+02
     Coulomb-14        LJ (SR)  Disper. corr.   Coulomb (SR)   Coul. recip.
    2.79200e+04    1.23898e+05   -7.44712e+03   -9.40092e+05    5.35607e+03
      Potential    Kinetic En.   Total Energy  Conserved En.    Temperature
   -7.80832e+05    1.37972e+05   -6.42860e+05   -1.86783e+05    3.00464e+02
 Pres. DC (bar) Pressure (bar)   Constr. rmsd
   -2.19807e+02   -9.32159e+01    0.00000e+00

           Step           Time
      110825000   221650.00000

   Energies (kJ/mol)
        G96Bond       G96Angle    Proper Dih.  Improper Dih.          LJ-14
    2.25065e+03    3.76121e+03    2.63244e+03    1.10221e+03   -3.31009e+02
     Coulomb-14        LJ (SR)  Disper. corr.   Coulomb (SR)   Coul. recip.
    2.81583e+04    1.24648e+05   -7.46668e+03   -9.41229e+05    5.23571e+03
      Potential    Kinetic En.   Total Energy  Conserved En.    Temperature
   -7.81238e+05    1.37308e+05   -6.43930e+05   -1.86752e+05    2.99019e+02
 Pres. DC (bar) Pressure (bar)   Constr. rmsd
   -2.20961e+02    5.80253e+01    0.00000e+00

           Step           Time
      110830000   221660.00000

   Energies (kJ/mol)
        G96Bond       G96Angle    Proper Dih.  Improper Dih.          LJ-14
    2.21264e+03    3.67688e+03    2.64669e+03    1.14991e+03   -3.46170e+02
     Coulomb-14        LJ (SR)  Disper. corr.   Coulomb (SR)   Coul. recip.
    2.80760e+04    1.24436e+05   -7.45524e+03   -9.41644e+05    5.20000e+03
      Potential    Kinetic En.   Total Energy  Conserved En.    Temperature
   -7.82048e+05    1.37201e+05   -6.44847e+05   -1.86758e+05    2.98785e+02
 Pres. DC (bar) Pressure (bar)   Constr. rmsd
   -2.20286e+02   -5.03774e+01    0.00000e+00

           Step           Time
      110835000   221670.00000

   Energies (kJ/mol)
        G96Bond       G96Angle    Proper Dih.  Improper Dih.          LJ-14
    2.33233e+03    3.69419e+03    2.67639e+03    1.09116e+03   -2.60533e+02
     Coulomb-14        LJ (SR)  Disper. corr.   Coulomb (SR)   Coul. recip.
    2.83394e+04    1.23826e+05   -7.44636e+03   -9.39785e+05    5.21677e+03
      Potential    Kinetic En.   Total Energy  Conserved En.    Temperature
   -7.80316e+05    1.37058e+05   -6.43257e+05   -1.86702e+05    2.98475e+02
 Pres. DC (bar) Pressure (bar)   Constr. rmsd
   -2.19762e+02    4.72021e+01    0.00000e+00

           Step           Time
      110840000   221680.00000

   Energies (kJ/mol)
        G96Bond       G96Angle    Proper Dih.  Improper Dih.          LJ-14
    2.29026e+03    3.81317e+03    2.68359e+03    1.15318e+03   -2.40772e+02
     Coulomb-14        LJ (SR)  Disper. corr.   Coulomb (SR)   Coul. recip.
    2.79715e+04    1.24105e+05   -7.47587e+03   -9.40470e+05    5.13647e+03
      Potential    Kinetic En.   Total Energy  Conserved En.    Temperature
   -7.81033e+05    1.37827e+05   -6.43206e+05   -1.86693e+05    3.00150e+02
 Pres. DC (bar) Pressure (bar)   Constr. rmsd
   -2.21505e+02   -3.43772e+01    0.00000e+00

           Step           Time
      110845000   221690.00000

   Energies (kJ/mol)
        G96Bond       G96Angle    Proper Dih.  Improper Dih.          LJ-14
    2.40902e+03    3.84348e+03    2.70515e+03    1.20790e+03   -2.99564e+02
     Coulomb-14        LJ (SR)  Disper. corr.   Coulomb (SR)   Coul. recip.
    2.80150e+04    1.24554e+05   -7.47800e+03   -9.41311e+05    5.13445e+03
      Potential    Kinetic En.   Total Energy  Conserved En.    Temperature
   -7.81220e+05    1.39524e+05   -6.41696e+05   -1.86654e+05    3.03846e+02
 Pres. DC (bar) Pressure (bar)   Constr. rmsd
   -2.21631e+02    1.77665e+02    0.00000e+00

           Step           Time
      110850000   221700.00000

   Energies (kJ/mol)
        G96Bond       G96Angle    Proper Dih.  Improper Dih.          LJ-14
    2.29071e+03    3.68022e+03    2.70121e+03    1.17224e+03   -3.32157e+02
     Coulomb-14        LJ (SR)  Disper. corr.   Coulomb (SR)   Coul. recip.
    2.82669e+04    1.24386e+05   -7.45878e+03   -9.41928e+05    5.31805e+03
      Potential    Kinetic En.   Total Energy  Conserved En.    Temperature
   -7.81904e+05    1.37978e+05   -6.43925e+05   -1.86649e+05    3.00478e+02
 Pres. DC (bar) Pressure (bar)   Constr. rmsd
   -2.20495e+02   -7.92180e+01    0.00000e+00

           Step           Time
      110855000   221710.00000

   Energies (kJ/mol)
        G96Bond       G96Angle    Proper Dih.  Improper Dih.          LJ-14
    2.37982e+03    3.68772e+03    2.67334e+03    1.02621e+03   -3.03628e+02
     Coulomb-14        LJ (SR)  Disper. corr.   Coulomb (SR)   Coul. recip.
    2.81543e+04    1.23204e+05   -7.48267e+03   -9.39964e+05    5.19066e+03
      Potential    Kinetic En.   Total Energy  Conserved En.    Temperature
   -7.81434e+05    1.37877e+05   -6.43557e+05   -1.86659e+05    3.00258e+02
 Pres. DC (bar) Pressure (bar)   Constr. rmsd
   -2.21908e+02   -9.67820e+01    0.00000e+00

           Step           Time
      110860000   221720.00000

   Energies (kJ/mol)
        G96Bond       G96Angle    Proper Dih.  Improper Dih.          LJ-14
    2.24446e+03    3.74799e+03    2.62780e+03    1.09963e+03   -2.63287e+02
     Coulomb-14        LJ (SR)  Disper. corr.   Coulomb (SR)   Coul. recip.
    2.80208e+04    1.24808e+05   -7.46261e+03   -9.40696e+05    5.23959e+03
      Potential    Kinetic En.   Total Energy  Conserved En.    Temperature
   -7.80633e+05    1.37740e+05   -6.42893e+05   -1.86647e+05    2.99960e+02
 Pres. DC (bar) Pressure (bar)   Constr. rmsd
   -2.20721e+02    5.13398e+01    0.00000e+00

           Step           Time
      110865000   221730.00000

   Energies (kJ/mol)
        G96Bond       G96Angle    Proper Dih.  Improper Dih.          LJ-14
    2.31821e+03    3.73037e+03    2.77642e+03    1.09887e+03   -2.90993e+02
     Coulomb-14        LJ (SR)  Disper. corr.   Coulomb (SR)   Coul. recip.
    2.80466e+04    1.21889e+05   -7.46461e+03   -9.38267e+05    5.28106e+03
      Potential    Kinetic En.   Total Energy  Conserved En.    Temperature
   -7.80882e+05    1.37768e+05   -6.43115e+05   -1.86622e+05    3.00020e+02
 Pres. DC (bar) Pressure (bar)   Constr. rmsd
   -2.20839e+02   -3.00765e+02    0.00000e+00

           Step           Time
      110870000   221740.00000

   Energies (kJ/mol)
        G96Bond       G96Angle    Proper Dih.  Improper Dih.          LJ-14
    2.27535e+03    3.79350e+03    2.77576e+03    1.17237e+03   -2.07627e+02
     Coulomb-14        LJ (SR)  Disper. corr.   Coulomb (SR)   Coul. recip.
    2.79853e+04    1.23493e+05   -7.46295e+03   -9.38962e+05    5.19986e+03
      Potential    Kinetic En.   Total Energy  Conserved En.    Temperature
   -7.79937e+05    1.38642e+05   -6.41295e+05   -1.86597e+05    3.01925e+02
 Pres. DC (bar) Pressure (bar)   Constr. rmsd
   -2.20741e+02   -4.84654e+00    0.00000e+00

           Step           Time
      110875000   221750.00000

   Energies (kJ/mol)
        G96Bond       G96Angle    Proper Dih.  Improper Dih.          LJ-14
    2.37432e+03    3.78266e+03    2.70832e+03    1.06796e+03   -2.96746e+02
     Coulomb-14        LJ (SR)  Disper. corr.   Coulomb (SR)   Coul. recip.
    2.81002e+04    1.24962e+05   -7.45831e+03   -9.40539e+05    5.22682e+03
      Potential    Kinetic En.   Total Energy  Conserved En.    Temperature
   -7.80072e+05    1.37310e+05   -6.42762e+05   -1.86574e+05    2.99023e+02
 Pres. DC (bar) Pressure (bar)   Constr. rmsd
   -2.20467e+02    1.75904e+02    0.00000e+00

           Step           Time
      110880000   221760.00000

   Energies (kJ/mol)
        G96Bond       G96Angle    Proper Dih.  Improper Dih.          LJ-14
    2.27042e+03    3.69323e+03    2.71584e+03    1.05351e+03   -2.59118e+02
     Coulomb-14        LJ (SR)  Disper. corr.   Coulomb (SR)   Coul. recip.
    2.81744e+04    1.24152e+05   -7.45442e+03   -9.41465e+05    5.28473e+03
      Potential    Kinetic En.   Total Energy  Conserved En.    Temperature
   -7.81835e+05    1.37745e+05   -6.44090e+05   -1.86564e+05    2.99970e+02
 Pres. DC (bar) Pressure (bar)   Constr. rmsd
   -2.20238e+02   -7.49954e+01    0.00000e+00

           Step           Time
      110885000   221770.00000

   Energies (kJ/mol)
        G96Bond       G96Angle    Proper Dih.  Improper Dih.          LJ-14
    2.33451e+03    3.80704e+03    2.70101e+03    1.14599e+03   -2.35612e+02
     Coulomb-14        LJ (SR)  Disper. corr.   Coulomb (SR)   Coul. recip.
    2.81705e+04    1.23896e+05   -7.44820e+03   -9.39714e+05    5.34910e+03
      Potential    Kinetic En.   Total Energy  Conserved En.    Temperature
   -7.79994e+05    1.37326e+05   -6.42668e+05   -1.86525e+05    2.99058e+02
 Pres. DC (bar) Pressure (bar)   Constr. rmsd
   -2.19871e+02    4.79096e+01    0.00000e+00

           Step           Time
      110890000   221780.00000

   Energies (kJ/mol)
        G96Bond       G96Angle    Proper Dih.  Improper Dih.          LJ-14
    2.42900e+03    3.77376e+03    2.78727e+03    1.05390e+03   -2.76963e+02
     Coulomb-14        LJ (SR)  Disper. corr.   Coulomb (SR)   Coul. recip.
    2.81334e+04    1.23678e+05   -7.47487e+03   -9.39935e+05    5.10482e+03
      Potential    Kinetic En.   Total Energy  Conserved En.    Temperature
   -7.80726e+05    1.37510e+05   -6.43216e+05   -1.86494e+05    2.99459e+02
 Pres. DC (bar) Pressure (bar)   Constr. rmsd
   -2.21446e+02   -5.40038e+01    0.00000e+00

           Step           Time
      110895000   221790.00000

   Energies (kJ/mol)
        G96Bond       G96Angle    Proper Dih.  Improper Dih.          LJ-14
    2.33556e+03    3.67648e+03    2.80917e+03    1.11524e+03   -2.98859e+02
     Coulomb-14        LJ (SR)  Disper. corr.   Coulomb (SR)   Coul. recip.
    2.81325e+04    1.24355e+05   -7.45001e+03   -9.41128e+05    5.38468e+03
      Potential    Kinetic En.   Total Energy  Conserved En.    Temperature
   -7.81069e+05    1.37665e+05   -6.43404e+05   -1.86490e+05    2.99796e+02
 Pres. DC (bar) Pressure (bar)   Constr. rmsd
   -2.19977e+02    2.21983e+01    0.00000e+00

           Step           Time
      110900000   221800.00000

   Energies (kJ/mol)
        G96Bond       G96Angle    Proper Dih.  Improper Dih.          LJ-14
    2.36771e+03    3.78366e+03    2.75486e+03    1.04398e+03   -2.68656e+02
     Coulomb-14        LJ (SR)  Disper. corr.   Coulomb (SR)   Coul. recip.
    2.81560e+04    1.23973e+05   -7.47081e+03   -9.41159e+05    5.20898e+03
      Potential    Kinetic En.   Total Energy  Conserved En.    Temperature
   -7.81610e+05    1.37697e+05   -6.43914e+05   -1.86469e+05    2.99866e+02
 Pres. DC (bar) Pressure (bar)   Constr. rmsd
   -2.21206e+02    7.33259e+01    0.00000e+00

           Step           Time
      110905000   221810.00000

   Energies (kJ/mol)
        G96Bond       G96Angle    Proper Dih.  Improper Dih.          LJ-14
    2.20740e+03    3.59318e+03    2.81377e+03    1.19328e+03   -2.69774e+02
     Coulomb-14        LJ (SR)  Disper. corr.   Coulomb (SR)   Coul. recip.
    2.81730e+04    1.24871e+05   -7.46182e+03   -9.40940e+05    5.37737e+03
      Potential    Kinetic En.   Total Energy  Conserved En.    Temperature
   -7.80442e+05    1.36420e+05   -6.44023e+05   -1.86442e+05    2.97085e+02
 Pres. DC (bar) Pressure (bar)   Constr. rmsd
   -2.20675e+02    1.56685e+02    0.00000e+00

           Step           Time
      110910000   221820.00000

   Energies (kJ/mol)
        G96Bond       G96Angle    Proper Dih.  Improper Dih.          LJ-14
    2.27667e+03    3.79486e+03    2.73309e+03    1.05766e+03   -2.26040e+02
     Coulomb-14        LJ (SR)  Disper. corr.   Coulomb (SR)   Coul. recip.
    2.82379e+04    1.22899e+05   -7.49364e+03   -9.39636e+05    5.25398e+03
      Potential    Kinetic En.   Total Energy  Conserved En.    Temperature
   -7.81102e+05    1.38521e+05   -6.42581e+05   -1.86436e+05    3.01661e+02
 Pres. DC (bar) Pressure (bar)   Constr. rmsd
   -2.22558e+02    7.10979e+00    0.00000e+00

           Step           Time
      110915000   221830.00000

   Energies (kJ/mol)
        G96Bond       G96Angle    Proper Dih.  Improper Dih.          LJ-14
    2.36310e+03    3.85686e+03    2.69794e+03    1.14388e+03   -2.20517e+02
     Coulomb-14        LJ (SR)  Disper. corr.   Coulomb (SR)   Coul. recip.
    2.80716e+04    1.23319e+05   -7.50729e+03   -9.38963e+05    5.23075e+03
      Potential    Kinetic En.   Total Energy  Conserved En.    Temperature
   -7.80008e+05    1.37368e+05   -6.42640e+05   -1.86383e+05    2.99150e+02
 Pres. DC (bar) Pressure (bar)   Constr. rmsd
   -2.23369e+02    9.32664e+01    0.00000e+00

           Step           Time
      110920000   221840.00000

   Energies (kJ/mol)
        G96Bond       G96Angle    Proper Dih.  Improper Dih.          LJ-14
    2.29592e+03    3.75290e+03    2.74164e+03    1.17454e+03   -2.50016e+02
     Coulomb-14        LJ (SR)  Disper. corr.   Coulomb (SR)   Coul. recip.
    2.81791e+04    1.26414e+05   -7.45155e+03   -9.43408e+05    5.25245e+03
      Potential    Kinetic En.   Total Energy  Conserved En.    Temperature
   -7.81298e+05    1.37587e+05   -6.43712e+05   -1.86356e+05    2.99626e+02
 Pres. DC (bar) Pressure (bar)   Constr. rmsd
   -2.20068e+02    5.94577e+01    0.00000e+00

           Step           Time
      110925000   221850.00000

   Energies (kJ/mol)
        G96Bond       G96Angle    Proper Dih.  Improper Dih.          LJ-14
    2.43735e+03    3.85351e+03    2.73477e+03    1.13593e+03   -2.49461e+02
     Coulomb-14        LJ (SR)  Disper. corr.   Coulomb (SR)   Coul. recip.
    2.81372e+04    1.24153e+05   -7.46914e+03   -9.41196e+05    5.26672e+03
      Potential    Kinetic En.   Total Energy  Conserved En.    Temperature
   -7.81197e+05    1.37703e+05   -6.43493e+05   -1.86316e+05    2.99879e+02
 Pres. DC (bar) Pressure (bar)   Constr. rmsd
   -2.21107e+02    4.25908e+01    0.00000e+00

           Step           Time
      110930000   221860.00000

   Energies (kJ/mol)
        G96Bond       G96Angle    Proper Dih.  Improper Dih.          LJ-14
    2.36580e+03    3.77659e+03    2.81932e+03    1.15642e+03   -2.42620e+02
     Coulomb-14        LJ (SR)  Disper. corr.   Coulomb (SR)   Coul. recip.
    2.79570e+04    1.25402e+05   -7.52255e+03   -9.42210e+05    5.19745e+03
      Potential    Kinetic En.   Total Energy  Conserved En.    Temperature
   -7.81301e+05    1.38680e+05   -6.42621e+05   -1.86303e+05    3.02006e+02
 Pres. DC (bar) Pressure (bar)   Constr. rmsd
   -2.24277e+02    2.39016e+02    0.00000e+00

           Step           Time
      110935000   221870.00000

   Energies (kJ/mol)
        G96Bond       G96Angle    Proper Dih.  Improper Dih.          LJ-14
    2.32879e+03    3.74374e+03    2.80654e+03    1.05005e+03   -2.49194e+02
     Coulomb-14        LJ (SR)  Disper. corr.   Coulomb (SR)   Coul. recip.
    2.81620e+04    1.22640e+05   -7.45157e+03   -9.38904e+05    5.21586e+03
      Potential    Kinetic En.   Total Energy  Conserved En.    Temperature
   -7.80657e+05    1.37806e+05   -6.42851e+05   -1.86276e+05    3.00104e+02
 Pres. DC (bar) Pressure (bar)   Constr. rmsd
   -2.20069e+02   -9.86489e+01    0.00000e+00

           Step           Time
      110940000   221880.00000

   Energies (kJ/mol)
        G96Bond       G96Angle    Proper Dih.  Improper Dih.          LJ-14
    2.27184e+03    3.70212e+03    2.64829e+03    1.10999e+03   -2.89004e+02
     Coulomb-14        LJ (SR)  Disper. corr.   Coulomb (SR)   Coul. recip.
    2.79935e+04    1.25272e+05   -7.46643e+03   -9.42103e+05    5.27689e+03
      Potential    Kinetic En.   Total Energy  Conserved En.    Temperature
   -7.81585e+05    1.36385e+05   -6.45200e+05   -1.86246e+05    2.97008e+02
 Pres. DC (bar) Pressure (bar)   Constr. rmsd
   -2.20947e+02    1.67355e+02    0.00000e+00

           Step           Time
      110945000   221890.00000

   Energies (kJ/mol)
        G96Bond       G96Angle    Proper Dih.  Improper Dih.          LJ-14
    2.27108e+03    3.77126e+03    2.66171e+03    1.08738e+03   -3.15598e+02
     Coulomb-14        LJ (SR)  Disper. corr.   Coulomb (SR)   Coul. recip.
    2.81183e+04    1.23561e+05   -7.45773e+03   -9.39824e+05    5.33332e+03
      Potential    Kinetic En.   Total Energy  Conserved En.    Temperature
   -7.80793e+05    1.36778e+05   -6.44015e+05   -1.86255e+05    2.97864e+02
 Pres. DC (bar) Pressure (bar)   Constr. rmsd
   -2.20433e+02   -4.03030e+01    0.00000e+00

           Step           Time
      110950000   221900.00000

   Energies (kJ/mol)
        G96Bond       G96Angle    Proper Dih.  Improper Dih.          LJ-14
    2.26124e+03    3.64293e+03    2.76810e+03    1.06546e+03   -1.80111e+02
     Coulomb-14        LJ (SR)  Disper. corr.   Coulomb (SR)   Coul. recip.
    2.81458e+04    1.23346e+05   -7.47885e+03   -9.41135e+05    5.17362e+03
      Potential    Kinetic En.   Total Energy  Conserved En.    Temperature
   -7.82390e+05    1.37795e+05   -6.44596e+05   -1.86233e+05    3.00079e+02
 Pres. DC (bar) Pressure (bar)   Constr. rmsd
   -2.21682e+02    2.10347e+00    0.00000e+00

           Step           Time
      110955000   221910.00000

   Energies (kJ/mol)
        G96Bond       G96Angle    Proper Dih.  Improper Dih.          LJ-14
    2.36890e+03    3.64936e+03    2.82602e+03    1.07735e+03   -1.87093e+02
     Coulomb-14        LJ (SR)  Disper. corr.   Coulomb (SR)   Coul. recip.
    2.84288e+04    1.23923e+05   -7.47129e+03   -9.41192e+05    5.27104e+03
      Potential    Kinetic En.   Total Energy  Conserved En.    Temperature
   -7.81306e+05    1.37650e+05   -6.43656e+05   -1.86196e+05    2.99763e+02
 Pres. DC (bar) Pressure (bar)   Constr. rmsd
   -2.21234e+02    4.16518e+00    0.00000e+00

           Step           Time
      110960000   221920.00000

   Energies (kJ/mol)
        G96Bond       G96Angle    Proper Dih.  Improper Dih.          LJ-14
    2.32031e+03    3.67981e+03    2.72489e+03    1.17734e+03   -2.76384e+02
     Coulomb-14        LJ (SR)  Disper. corr.   Coulomb (SR)   Coul. recip.
    2.84241e+04    1.24561e+05   -7.47151e+03   -9.41896e+05    5.25291e+03
      Potential    Kinetic En.   Total Energy  Conserved En.    Temperature
   -7.81503e+05    1.37901e+05   -6.43602e+05   -1.86177e+05    3.00310e+02
 Pres. DC (bar) Pressure (bar)   Constr. rmsd
   -2.21247e+02    4.39680e+01    0.00000e+00

           Step           Time
      110965000   221930.00000

   Energies (kJ/mol)
        G96Bond       G96Angle    Proper Dih.  Improper Dih.          LJ-14
    2.17688e+03    3.63084e+03    2.71753e+03    1.12860e+03   -2.73656e+02
     Coulomb-14        LJ (SR)  Disper. corr.   Coulomb (SR)   Coul. recip.
    2.81837e+04    1.25049e+05   -7.45391e+03   -9.41936e+05    5.26098e+03
      Potential    Kinetic En.   Total Energy  Conserved En.    Temperature
   -7.81516e+05    1.37131e+05   -6.44386e+05   -1.86165e+05    2.98633e+02
 Pres. DC (bar) Pressure (bar)   Constr. rmsd
   -2.20208e+02   -6.76541e+00    0.00000e+00

           Step           Time
      110970000   221940.00000

   Energies (kJ/mol)
        G96Bond       G96Angle    Proper Dih.  Improper Dih.          LJ-14
    2.48032e+03    3.54719e+03    2.77237e+03    1.04301e+03   -2.46157e+02
     Coulomb-14        LJ (SR)  Disper. corr.   Coulomb (SR)   Coul. recip.
    2.81718e+04    1.23573e+05   -7.45417e+03   -9.39121e+05    5.30489e+03
      Potential    Kinetic En.   Total Energy  Conserved En.    Temperature
   -7.79928e+05    1.38388e+05   -6.41540e+05   -1.86134e+05    3.01371e+02
 Pres. DC (bar) Pressure (bar)   Constr. rmsd
   -2.20223e+02    3.95786e+01    0.00000e+00

           Step           Time
      110975000   221950.00000

   Energies (kJ/mol)
        G96Bond       G96Angle    Proper Dih.  Improper Dih.          LJ-14
    2.31870e+03    3.67983e+03    2.67375e+03    1.21863e+03   -1.96511e+02
     Coulomb-14        LJ (SR)  Disper. corr.   Coulomb (SR)   Coul. recip.
    2.81227e+04    1.24681e+05   -7.45537e+03   -9.40716e+05    5.34729e+03
      Potential    Kinetic En.   Total Energy  Conserved En.    Temperature
   -7.80325e+05    1.37835e+05   -6.42490e+05   -1.86136e+05    3.00167e+02
 Pres. DC (bar) Pressure (bar)   Constr. rmsd
   -2.20294e+02    1.33004e+02    0.00000e+00

           Step           Time
      110980000   221960.00000

   Energies (kJ/mol)
        G96Bond       G96Angle    Proper Dih.  Improper Dih.          LJ-14
    2.35247e+03    4.00059e+03    2.79506e+03    1.11847e+03   -2.98226e+02
     Coulomb-14        LJ (SR)  Disper. corr.   Coulomb (SR)   Coul. recip.
    2.80702e+04    1.23680e+05   -7.46556e+03   -9.39107e+05    5.24177e+03
      Potential    Kinetic En.   Total Energy  Conserved En.    Temperature
   -7.79613e+05    1.39147e+05   -6.40466e+05   -1.86143e+05    3.03023e+02
 Pres. DC (bar) Pressure (bar)   Constr. rmsd
   -2.20895e+02    2.35256e+01    0.00000e+00

           Step           Time
      110985000   221970.00000

   Energies (kJ/mol)
        G96Bond       G96Angle    Proper Dih.  Improper Dih.          LJ-14
    2.43661e+03    3.70292e+03    2.78480e+03    1.18253e+03   -3.05592e+02
     Coulomb-14        LJ (SR)  Disper. corr.   Coulomb (SR)   Coul. recip.
    2.79905e+04    1.23518e+05   -7.47470e+03   -9.40024e+05    5.25104e+03
      Potential    Kinetic En.   Total Energy  Conserved En.    Temperature
   -7.80938e+05    1.37564e+05   -6.43373e+05   -1.86099e+05    2.99577e+02
 Pres. DC (bar) Pressure (bar)   Constr. rmsd
   -2.21436e+02   -6.92587e+01    0.00000e+00

           Step           Time
      110990000   221980.00000

   Energies (kJ/mol)
        G96Bond       G96Angle    Proper Dih.  Improper Dih.          LJ-14
    2.41546e+03    3.70962e+03    2.72972e+03    1.15974e+03   -3.33656e+02
     Coulomb-14        LJ (SR)  Disper. corr.   Coulomb (SR)   Coul. recip.
    2.80421e+04    1.22495e+05   -7.48196e+03   -9.39722e+05    5.11172e+03
      Potential    Kinetic En.   Total Energy  Conserved En.    Temperature
   -7.81874e+05    1.37680e+05   -6.44194e+05   -1.86091e+05    2.99829e+02
 Pres. DC (bar) Pressure (bar)   Constr. rmsd
   -2.21866e+02   -1.11804e+02    0.00000e+00

           Step           Time
      110995000   221990.00000

   Energies (kJ/mol)
        G96Bond       G96Angle    Proper Dih.  Improper Dih.          LJ-14
    2.28124e+03    3.76270e+03    2.71528e+03    1.07500e+03   -2.65406e+02
     Coulomb-14        LJ (SR)  Disper. corr.   Coulomb (SR)   Coul. recip.
    2.82297e+04    1.24781e+05   -7.45791e+03   -9.41300e+05    5.21590e+03
      Potential    Kinetic En.   Total Energy  Conserved En.    Temperature
   -7.80962e+05    1.37761e+05   -6.43201e+05   -1.86069e+05    3.00006e+02
 Pres. DC (bar) Pressure (bar)   Constr. rmsd
   -2.20443e+02    1.26998e+02    0.00000e+00

           Step           Time
      111000000   222000.00000

   Energies (kJ/mol)
        G96Bond       G96Angle    Proper Dih.  Improper Dih.          LJ-14
    2.41155e+03    3.71989e+03    2.81965e+03    1.08818e+03   -3.19050e+02
     Coulomb-14        LJ (SR)  Disper. corr.   Coulomb (SR)   Coul. recip.
    2.81345e+04    1.23422e+05   -7.45823e+03   -9.39013e+05    5.30759e+03
      Potential    Kinetic En.   Total Energy  Conserved En.    Temperature
   -7.79887e+05    1.38709e+05   -6.41178e+05   -1.86072e+05    3.02070e+02
 Pres. DC (bar) Pressure (bar)   Constr. rmsd
   -2.20463e+02   -9.80726e+01    0.00000e+00

           Step           Time
      111005000   222010.00000

   Energies (kJ/mol)
        G96Bond       G96Angle    Proper Dih.  Improper Dih.          LJ-14
    2.31872e+03    3.68569e+03    2.80091e+03    1.08557e+03   -2.67901e+02
     Coulomb-14        LJ (SR)  Disper. corr.   Coulomb (SR)   Coul. recip.
    2.81316e+04    1.24826e+05   -7.47445e+03   -9.42208e+05    5.32090e+03
      Potential    Kinetic En.   Total Energy  Conserved En.    Temperature
   -7.81781e+05    1.37978e+05   -6.43803e+05   -1.86038e+05    3.00477e+02
 Pres. DC (bar) Pressure (bar)   Constr. rmsd
   -2.21421e+02    5.75471e+01    0.00000e+00

           Step           Time
      111010000   222020.00000

   Energies (kJ/mol)
        G96Bond       G96Angle    Proper Dih.  Improper Dih.          LJ-14
    2.33467e+03    3.77277e+03    2.74389e+03    1.08183e+03   -2.85237e+02
     Coulomb-14        LJ (SR)  Disper. corr.   Coulomb (SR)   Coul. recip.
    2.83161e+04    1.24980e+05   -7.47678e+03   -9.42440e+05    5.30216e+03
      Potential    Kinetic En.   Total Energy  Conserved En.    Temperature
   -7.81670e+05    1.37401e+05   -6.44269e+05   -1.86027e+05    2.99221e+02
 Pres. DC (bar) Pressure (bar)   Constr. rmsd
   -2.21559e+02    1.98918e+01    0.00000e+00

           Step           Time
      111015000   222030.00000

   Energies (kJ/mol)
        G96Bond       G96Angle    Proper Dih.  Improper Dih.          LJ-14
    2.38600e+03    3.67772e+03    2.78810e+03    1.16862e+03   -3.23736e+02
     Coulomb-14        LJ (SR)  Disper. corr.   Coulomb (SR)   Coul. recip.
    2.80179e+04    1.23019e+05   -7.47046e+03   -9.37693e+05    5.31113e+03
      Potential    Kinetic En.   Total Energy  Conserved En.    Temperature
   -7.79119e+05    1.37811e+05   -6.41308e+05   -1.85977e+05    3.00114e+02
 Pres. DC (bar) Pressure (bar)   Constr. rmsd
   -2.21185e+02   -3.42008e+01    0.00000e+00

           Step           Time
      111020000   222040.00000

   Energies (kJ/mol)
        G96Bond       G96Angle    Proper Dih.  Improper Dih.          LJ-14
    2.43099e+03    3.62726e+03    2.65439e+03    1.06232e+03   -2.19692e+02
     Coulomb-14        LJ (SR)  Disper. corr.   Coulomb (SR)   Coul. recip.
    2.83686e+04    1.23887e+05   -7.48039e+03   -9.41243e+05    5.20761e+03
      Potential    Kinetic En.   Total Energy  Conserved En.    Temperature
   -7.81705e+05    1.37039e+05   -6.44665e+05   -1.85936e+05    2.98434e+02
 Pres. DC (bar) Pressure (bar)   Constr. rmsd
   -2.21773e+02    7.30819e+01    0.00000e+00

           Step           Time
      111025000   222050.00000

   Energies (kJ/mol)
        G96Bond       G96Angle    Proper Dih.  Improper Dih.          LJ-14
    2.23288e+03    3.63684e+03    2.80522e+03    1.14304e+03   -3.17091e+02
     Coulomb-14        LJ (SR)  Disper. corr.   Coulomb (SR)   Coul. recip.
    2.82313e+04    1.23975e+05   -7.45774e+03   -9.40572e+05    5.18483e+03
      Potential    Kinetic En.   Total Energy  Conserved En.    Temperature
   -7.81139e+05    1.37487e+05   -6.43652e+05   -1.85974e+05    2.99408e+02
 Pres. DC (bar) Pressure (bar)   Constr. rmsd
   -2.20434e+02    7.50745e+01    0.00000e+00

           Step           Time
      111030000   222060.00000

   Energies (kJ/mol)
        G96Bond       G96Angle    Proper Dih.  Improper Dih.          LJ-14
    2.40400e+03    3.88490e+03    2.82364e+03    1.08711e+03   -3.74868e+02
     Coulomb-14        LJ (SR)  Disper. corr.   Coulomb (SR)   Coul. recip.
    2.80445e+04    1.22696e+05   -7.44636e+03   -9.39687e+05    5.28692e+03
      Potential    Kinetic En.   Total Energy  Conserved En.    Temperature
   -7.81281e+05    1.38172e+05   -6.43109e+05   -1.85925e+05    3.00901e+02
 Pres. DC (bar) Pressure (bar)   Constr. rmsd
   -2.19762e+02   -1.84109e+02    0.00000e+00

           Step           Time
      111035000   222070.00000

   Energies (kJ/mol)
        G96Bond       G96Angle    Proper Dih.  Improper Dih.          LJ-14
    2.29383e+03    3.57191e+03    2.78119e+03    1.04531e+03   -2.96905e+02
     Coulomb-14        LJ (SR)  Disper. corr.   Coulomb (SR)   Coul. recip.
    2.81621e+04    1.23517e+05   -7.47047e+03   -9.40435e+05    5.30089e+03
      Potential    Kinetic En.   Total Energy  Conserved En.    Temperature
   -7.81530e+05    1.36725e+05   -6.44806e+05   -1.85887e+05    2.97749e+02
 Pres. DC (bar) Pressure (bar)   Constr. rmsd
   -2.21186e+02   -1.00598e+02    0.00000e+00

           Step           Time
      111040000   222080.00000

   Energies (kJ/mol)
        G96Bond       G96Angle    Proper Dih.  Improper Dih.          LJ-14
    2.29908e+03    3.75715e+03    2.90684e+03    1.11234e+03   -2.85273e+02
     Coulomb-14        LJ (SR)  Disper. corr.   Coulomb (SR)   Coul. recip.
    2.80663e+04    1.23958e+05   -7.44031e+03   -9.40947e+05    5.28035e+03
      Potential    Kinetic En.   Total Energy  Conserved En.    Temperature
   -7.81292e+05    1.36983e+05   -6.44309e+05   -1.85841e+05    2.98311e+02
 Pres. DC (bar) Pressure (bar)   Constr. rmsd
   -2.19405e+02   -1.20867e+01    0.00000e+00

           Step           Time
      111045000   222090.00000

   Energies (kJ/mol)
        G96Bond       G96Angle    Proper Dih.  Improper Dih.          LJ-14
    2.34940e+03    3.61297e+03    2.76628e+03    1.06854e+03   -2.94503e+02
     Coulomb-14        LJ (SR)  Disper. corr.   Coulomb (SR)   Coul. recip.
    2.80774e+04    1.23262e+05   -7.45924e+03   -9.39226e+05    5.13682e+03
      Potential    Kinetic En.   Total Energy  Conserved En.    Temperature
   -7.80707e+05    1.37243e+05   -6.43464e+05   -1.85848e+05    2.98877e+02
 Pres. DC (bar) Pressure (bar)   Constr. rmsd
   -2.20522e+02   -1.04796e+02    0.00000e+00

           Step           Time
      111050000   222100.00000

   Energies (kJ/mol)
        G96Bond       G96Angle    Proper Dih.  Improper Dih.          LJ-14
    2.48789e+03    3.71539e+03    2.81870e+03    1.10528e+03   -3.13705e+02
     Coulomb-14        LJ (SR)  Disper. corr.   Coulomb (SR)   Coul. recip.
    2.79934e+04    1.23099e+05   -7.46807e+03   -9.38619e+05    5.27577e+03
      Potential    Kinetic En.   Total Energy  Conserved En.    Temperature
   -7.79905e+05    1.38750e+05   -6.41156e+05   -1.85825e+05    3.02158e+02
 Pres. DC (bar) Pressure (bar)   Constr. rmsd
   -2.21044e+02   -2.01121e+01    0.00000e+00

           Step           Time
      111055000   222110.00000

   Energies (kJ/mol)
        G96Bond       G96Angle    Proper Dih.  Improper Dih.          LJ-14
    2.40940e+03    3.78511e+03    2.67568e+03    1.17813e+03   -2.50966e+02
     Coulomb-14        LJ (SR)  Disper. corr.   Coulomb (SR)   Coul. recip.
    2.79865e+04    1.23705e+05   -7.43738e+03   -9.40538e+05    5.12316e+03
      Potential    Kinetic En.   Total Energy  Conserved En.    Temperature
   -7.81363e+05    1.37700e+05   -6.43663e+05   -1.85810e+05    2.99872e+02
 Pres. DC (bar) Pressure (bar)   Constr. rmsd
   -2.19233e+02   -1.01878e+02    0.00000e+00

           Step           Time
      111060000   222120.00000

   Energies (kJ/mol)
        G96Bond       G96Angle    Proper Dih.  Improper Dih.          LJ-14
    2.44826e+03    3.64594e+03    2.81095e+03    1.03732e+03   -4.23167e+02
     Coulomb-14        LJ (SR)  Disper. corr.   Coulomb (SR)   Coul. recip.
    2.80539e+04    1.25785e+05   -7.49230e+03   -9.43134e+05    5.21814e+03
      Potential    Kinetic En.   Total Energy  Conserved En.    Temperature
   -7.82050e+05    1.37887e+05   -6.44163e+05   -1.85780e+05    3.00280e+02
 Pres. DC (bar) Pressure (bar)   Constr. rmsd
   -2.22479e+02    1.05921e+02    0.00000e+00

           Step           Time
      111065000   222130.00000

   Energies (kJ/mol)
        G96Bond       G96Angle    Proper Dih.  Improper Dih.          LJ-14
    2.41634e+03    3.86043e+03    2.79471e+03    1.03919e+03   -3.17876e+02
     Coulomb-14        LJ (SR)  Disper. corr.   Coulomb (SR)   Coul. recip.
    2.80558e+04    1.24041e+05   -7.47416e+03   -9.39891e+05    5.24483e+03
      Potential    Kinetic En.   Total Energy  Conserved En.    Temperature
   -7.80230e+05    1.38113e+05   -6.42118e+05   -1.85719e+05    3.00771e+02
 Pres. DC (bar) Pressure (bar)   Constr. rmsd
   -2.21404e+02    1.30870e+02    0.00000e+00

           Step           Time
      111070000   222140.00000

   Energies (kJ/mol)
        G96Bond       G96Angle    Proper Dih.  Improper Dih.          LJ-14
    2.37397e+03    3.84893e+03    2.69226e+03    1.17166e+03   -2.74734e+02
     Coulomb-14        LJ (SR)  Disper. corr.   Coulomb (SR)   Coul. recip.
    2.80529e+04    1.24066e+05   -7.48272e+03   -9.39963e+05    5.18778e+03
      Potential    Kinetic En.   Total Energy  Conserved En.    Temperature
   -7.80327e+05    1.39001e+05   -6.41326e+05   -1.85713e+05    3.02706e+02
 Pres. DC (bar) Pressure (bar)   Constr. rmsd
   -2.21911e+02    1.70039e+02    0.00000e+00

           Step           Time
      111075000   222150.00000

   Energies (kJ/mol)
        G96Bond       G96Angle    Proper Dih.  Improper Dih.          LJ-14
    2.33864e+03    3.63317e+03    2.79945e+03    1.11810e+03   -2.75894e+02
     Coulomb-14        LJ (SR)  Disper. corr.   Coulomb (SR)   Coul. recip.
    2.81418e+04    1.23491e+05   -7.47316e+03   -9.38464e+05    5.17512e+03
      Potential    Kinetic En.   Total Energy  Conserved En.    Temperature
   -7.79516e+05    1.36864e+05   -6.42652e+05   -1.85704e+05    2.98053e+02
 Pres. DC (bar) Pressure (bar)   Constr. rmsd
   -2.21345e+02    8.61018e+01    0.00000e+00

           Step           Time
      111080000   222160.00000

   Energies (kJ/mol)
        G96Bond       G96Angle    Proper Dih.  Improper Dih.          LJ-14
    2.50860e+03    3.81046e+03    2.68389e+03    1.03346e+03   -2.42583e+02
     Coulomb-14        LJ (SR)  Disper. corr.   Coulomb (SR)   Coul. recip.
    2.81225e+04    1.24465e+05   -7.46194e+03   -9.41399e+05    5.22824e+03
      Potential    Kinetic En.   Total Energy  Conserved En.    Temperature
   -7.81251e+05    1.38596e+05   -6.42655e+05   -1.85681e+05    3.01824e+02
 Pres. DC (bar) Pressure (bar)   Constr. rmsd
   -2.20682e+02   -1.21938e+02    0.00000e+00

           Step           Time
      111085000   222170.00000

   Energies (kJ/mol)
        G96Bond       G96Angle    Proper Dih.  Improper Dih.          LJ-14
    2.40714e+03    3.79552e+03    2.62011e+03    1.10091e+03   -2.94935e+02
     Coulomb-14        LJ (SR)  Disper. corr.   Coulomb (SR)   Coul. recip.
    2.79823e+04    1.24562e+05   -7.48881e+03   -9.40913e+05    5.13182e+03
      Potential    Kinetic En.   Total Energy  Conserved En.    Temperature
   -7.81097e+05    1.37721e+05   -6.43376e+05   -1.85662e+05    2.99918e+02
 Pres. DC (bar) Pressure (bar)   Constr. rmsd
   -2.22272e+02   -5.31600e+00    0.00000e+00

           Step           Time
      111090000   222180.00000

   Energies (kJ/mol)
        G96Bond       G96Angle    Proper Dih.  Improper Dih.          LJ-14
    2.49548e+03    3.70423e+03    2.74597e+03    1.13587e+03   -3.13697e+02
     Coulomb-14        LJ (SR)  Disper. corr.   Coulomb (SR)   Coul. recip.
    2.80693e+04    1.24909e+05   -7.47542e+03   -9.40065e+05    5.24684e+03
      Potential    Kinetic En.   Total Energy  Conserved En.    Temperature
   -7.79548e+05    1.39078e+05   -6.40469e+05   -1.85639e+05    3.02873e+02
 Pres. DC (bar) Pressure (bar)   Constr. rmsd
   -2.21479e+02    1.56543e+02    0.00000e+00

           Step           Time
      111095000   222190.00000

   Energies (kJ/mol)
        G96Bond       G96Angle    Proper Dih.  Improper Dih.          LJ-14
    2.39146e+03    3.58172e+03    2.76875e+03    1.07377e+03   -2.86900e+02
     Coulomb-14        LJ (SR)  Disper. corr.   Coulomb (SR)   Coul. recip.
    2.82298e+04    1.23733e+05   -7.48203e+03   -9.39887e+05    5.22998e+03
      Potential    Kinetic En.   Total Energy  Conserved En.    Temperature
   -7.80647e+05    1.37701e+05   -6.42946e+05   -1.85611e+05    2.99874e+02
 Pres. DC (bar) Pressure (bar)   Constr. rmsd
   -2.21870e+02    1.20209e+02    0.00000e+00

           Step           Time
      111100000   222200.00000

   Energies (kJ/mol)
        G96Bond       G96Angle    Proper Dih.  Improper Dih.          LJ-14
    2.38688e+03    3.64940e+03    2.79307e+03    1.12014e+03   -2.62651e+02
     Coulomb-14        LJ (SR)  Disper. corr.   Coulomb (SR)   Coul. recip.
    2.83422e+04    1.24015e+05   -7.48688e+03   -9.40574e+05    5.27377e+03
      Potential    Kinetic En.   Total Energy  Conserved En.    Temperature
   -7.80743e+05    1.38853e+05   -6.41890e+05   -1.85598e+05    3.02383e+02
 Pres. DC (bar) Pressure (bar)   Constr. rmsd
   -2.22158e+02    1.43365e+02    0.00000e+00

           Step           Time
      111105000   222210.00000

   Energies (kJ/mol)
        G96Bond       G96Angle    Proper Dih.  Improper Dih.          LJ-14
    2.32856e+03    3.65497e+03    2.69405e+03    1.15271e+03   -2.61379e+02
     Coulomb-14        LJ (SR)  Disper. corr.   Coulomb (SR)   Coul. recip.
    2.82199e+04    1.22802e+05   -7.48389e+03   -9.38778e+05    5.25539e+03
      Potential    Kinetic En.   Total Energy  Conserved En.    Temperature
   -7.80415e+05    1.37219e+05   -6.43196e+05   -1.85578e+05    2.98824e+02
 Pres. DC (bar) Pressure (bar)   Constr. rmsd
   -2.21980e+02    6.94533e+00    0.00000e+00

           Step           Time
      111110000   222220.00000

   Energies (kJ/mol)
        G96Bond       G96Angle    Proper Dih.  Improper Dih.          LJ-14
    2.41017e+03    3.70290e+03    2.67815e+03    1.09004e+03   -2.83688e+02
     Coulomb-14        LJ (SR)  Disper. corr.   Coulomb (SR)   Coul. recip.
    2.81573e+04    1.25203e+05   -7.47017e+03   -9.42193e+05    5.20681e+03
      Potential    Kinetic En.   Total Energy  Conserved En.    Temperature
   -7.81498e+05    1.37620e+05   -6.43878e+05   -1.85549e+05    2.99698e+02
 Pres. DC (bar) Pressure (bar)   Constr. rmsd
   -2.21168e+02    9.61845e+01    0.00000e+00

           Step           Time
      111115000   222230.00000

   Energies (kJ/mol)
        G96Bond       G96Angle    Proper Dih.  Improper Dih.          LJ-14
    2.39107e+03    3.72240e+03    2.80030e+03    1.03825e+03   -3.40192e+02
     Coulomb-14        LJ (SR)  Disper. corr.   Coulomb (SR)   Coul. recip.
    2.80422e+04    1.25736e+05   -7.45451e+03   -9.42566e+05    5.28471e+03
      Potential    Kinetic En.   Total Energy  Conserved En.    Temperature
   -7.81346e+05    1.37187e+05   -6.44159e+05   -1.85555e+05    2.98755e+02
 Pres. DC (bar) Pressure (bar)   Constr. rmsd
   -2.20243e+02    1.45205e+02    0.00000e+00

           Step           Time
      111120000   222240.00000

   Energies (kJ/mol)
        G96Bond       G96Angle    Proper Dih.  Improper Dih.          LJ-14
    2.23148e+03    3.69015e+03    2.79998e+03    1.09401e+03   -1.88864e+02
     Coulomb-14        LJ (SR)  Disper. corr.   Coulomb (SR)   Coul. recip.
    2.81493e+04    1.25810e+05   -7.49777e+03   -9.43180e+05    5.28775e+03
      Potential    Kinetic En.   Total Energy  Conserved En.    Temperature
   -7.81805e+05    1.38013e+05   -6.43792e+05   -1.85554e+05    3.00554e+02
 Pres. DC (bar) Pressure (bar)   Constr. rmsd
   -2.22803e+02    3.31976e+02    0.00000e+00

           Step           Time
      111125000   222250.00000

   Energies (kJ/mol)
        G96Bond       G96Angle    Proper Dih.  Improper Dih.          LJ-14
    2.35408e+03    3.57160e+03    2.89140e+03    1.06203e+03   -3.24782e+02
     Coulomb-14        LJ (SR)  Disper. corr.   Coulomb (SR)   Coul. recip.
    2.81800e+04    1.24656e+05   -7.44866e+03   -9.41434e+05    5.26690e+03
      Potential    Kinetic En.   Total Energy  Conserved En.    Temperature
   -7.81226e+05    1.37584e+05   -6.43642e+05   -1.85517e+05    2.99619e+02
 Pres. DC (bar) Pressure (bar)   Constr. rmsd
   -2.19898e+02    1.07155e+02    0.00000e+00

           Step           Time
      111130000   222260.00000

   Energies (kJ/mol)
        G96Bond       G96Angle    Proper Dih.  Improper Dih.          LJ-14
    2.51033e+03    3.46615e+03    2.80607e+03    1.09104e+03   -2.55909e+02
     Coulomb-14        LJ (SR)  Disper. corr.   Coulomb (SR)   Coul. recip.
    2.79861e+04    1.25191e+05   -7.46914e+03   -9.41187e+05    5.39542e+03
      Potential    Kinetic En.   Total Energy  Conserved En.    Temperature
   -7.80466e+05    1.38253e+05   -6.42213e+05   -1.85499e+05    3.01077e+02
 Pres. DC (bar) Pressure (bar)   Constr. rmsd
   -2.21107e+02    1.22101e+02    0.00000e+00

           Step           Time
      111135000   222270.00000

   Energies (kJ/mol)
        G96Bond       G96Angle    Proper Dih.  Improper Dih.          LJ-14
    2.38548e+03    3.67990e+03    2.73926e+03    1.03460e+03   -2.97321e+02
     Coulomb-14        LJ (SR)  Disper. corr.   Coulomb (SR)   Coul. recip.
    2.81909e+04    1.24262e+05   -7.44695e+03   -9.40206e+05    5.24403e+03
      Potential    Kinetic En.   Total Energy  Conserved En.    Temperature
   -7.80414e+05    1.38707e+05   -6.41707e+05   -1.85470e+05    3.02065e+02
 Pres. DC (bar) Pressure (bar)   Constr. rmsd
   -2.19797e+02    1.19979e+02    0.00000e+00

           Step           Time
      111140000   222280.00000

   Energies (kJ/mol)
        G96Bond       G96Angle    Proper Dih.  Improper Dih.          LJ-14
    2.40196e+03    3.76484e+03    2.70404e+03    1.07815e+03   -3.56454e+02
     Coulomb-14        LJ (SR)  Disper. corr.   Coulomb (SR)   Coul. recip.
    2.80305e+04    1.23502e+05   -7.47129e+03   -9.40440e+05    5.23203e+03
      Potential    Kinetic En.   Total Energy  Conserved En.    Temperature
   -7.81554e+05    1.38433e+05   -6.43121e+05   -1.85461e+05    3.01468e+02
 Pres. DC (bar) Pressure (bar)   Constr. rmsd
   -2.21234e+02    6.40863e+00    0.00000e+00

           Step           Time
      111145000   222290.00000

   Energies (kJ/mol)
        G96Bond       G96Angle    Proper Dih.  Improper Dih.          LJ-14
    2.39201e+03    3.73490e+03    2.70581e+03    1.12484e+03   -3.30272e+02
     Coulomb-14        LJ (SR)  Disper. corr.   Coulomb (SR)   Coul. recip.
    2.82677e+04    1.23405e+05   -7.46167e+03   -9.39517e+05    5.19640e+03
      Potential    Kinetic En.   Total Energy  Conserved En.    Temperature
   -7.80482e+05    1.37361e+05   -6.43121e+05   -1.85414e+05    2.99134e+02
 Pres. DC (bar) Pressure (bar)   Constr. rmsd
   -2.20666e+02   -6.72550e+01    0.00000e+00

           Step           Time
      111150000   222300.00000

   Energies (kJ/mol)
        G96Bond       G96Angle    Proper Dih.  Improper Dih.          LJ-14
    2.39311e+03    3.76449e+03    2.73374e+03    1.13316e+03   -3.08859e+02
     Coulomb-14        LJ (SR)  Disper. corr.   Coulomb (SR)   Coul. recip.
    2.83448e+04    1.22497e+05   -7.46497e+03   -9.37243e+05    5.26620e+03
      Potential    Kinetic En.   Total Energy  Conserved En.    Temperature
   -7.78885e+05    1.37638e+05   -6.41247e+05   -1.85412e+05    2.99737e+02
 Pres. DC (bar) Pressure (bar)   Constr. rmsd
   -2.20861e+02   -4.77153e+01    0.00000e+00

           Step           Time
      111155000   222310.00000

   Energies (kJ/mol)
        G96Bond       G96Angle    Proper Dih.  Improper Dih.          LJ-14
    2.35225e+03    3.69376e+03    2.68819e+03    1.15243e+03   -3.20119e+02
     Coulomb-14        LJ (SR)  Disper. corr.   Coulomb (SR)   Coul. recip.
    2.80611e+04    1.23600e+05   -7.44502e+03   -9.39735e+05    5.24912e+03
      Potential    Kinetic En.   Total Energy  Conserved En.    Temperature
   -7.80703e+05    1.38114e+05   -6.42590e+05   -1.85400e+05    3.00773e+02
 Pres. DC (bar) Pressure (bar)   Constr. rmsd
   -2.19683e+02   -9.88331e+01    0.00000e+00

           Step           Time
      111160000   222320.00000

   Energies (kJ/mol)
        G96Bond       G96Angle    Proper Dih.  Improper Dih.          LJ-14
    2.37811e+03    3.77361e+03    2.73442e+03    1.10056e+03   -2.59881e+02
     Coulomb-14        LJ (SR)  Disper. corr.   Coulomb (SR)   Coul. recip.
    2.81246e+04    1.23211e+05   -7.47884e+03   -9.39733e+05    5.29440e+03
      Potential    Kinetic En.   Total Energy  Conserved En.    Temperature
   -7.80855e+05    1.38149e+05   -6.42706e+05   -1.85387e+05    3.00850e+02
 Pres. DC (bar) Pressure (bar)   Constr. rmsd
   -2.21681e+02    4.23219e+01    0.00000e+00

           Step           Time
      111165000   222330.00000

   Energies (kJ/mol)
        G96Bond       G96Angle    Proper Dih.  Improper Dih.          LJ-14
    2.48902e+03    3.67275e+03    2.68659e+03    1.14202e+03   -3.05665e+02
     Coulomb-14        LJ (SR)  Disper. corr.   Coulomb (SR)   Coul. recip.
    2.82393e+04    1.26087e+05   -7.49480e+03   -9.42963e+05    5.22335e+03
      Potential    Kinetic En.   Total Energy  Conserved En.    Temperature
   -7.81223e+05    1.37739e+05   -6.43484e+05   -1.85349e+05    2.99957e+02
 Pres. DC (bar) Pressure (bar)   Constr. rmsd
   -2.22627e+02    2.72869e+02    0.00000e+00

           Step           Time
      111170000   222340.00000

   Energies (kJ/mol)
        G96Bond       G96Angle    Proper Dih.  Improper Dih.          LJ-14
    2.28929e+03    3.74003e+03    2.87540e+03    1.05142e+03   -3.28557e+02
     Coulomb-14        LJ (SR)  Disper. corr.   Coulomb (SR)   Coul. recip.
    2.79232e+04    1.23852e+05   -7.45695e+03   -9.39964e+05    5.37675e+03
      Potential    Kinetic En.   Total Energy  Conserved En.    Temperature
   -7.80642e+05    1.38441e+05   -6.42200e+05   -1.85338e+05    3.01487e+02
 Pres. DC (bar) Pressure (bar)   Constr. rmsd
   -2.20387e+02    1.19569e+01    0.00000e+00

           Step           Time
      111175000   222350.00000

   Energies (kJ/mol)
        G96Bond       G96Angle    Proper Dih.  Improper Dih.          LJ-14
    2.38123e+03    3.77134e+03    2.76159e+03    1.08338e+03   -3.53138e+02
     Coulomb-14        LJ (SR)  Disper. corr.   Coulomb (SR)   Coul. recip.
    2.80364e+04    1.23686e+05   -7.46446e+03   -9.39727e+05    5.22799e+03
      Potential    Kinetic En.   Total Energy  Conserved En.    Temperature
   -7.80597e+05    1.37461e+05   -6.43137e+05   -1.85288e+05    2.99351e+02
 Pres. DC (bar) Pressure (bar)   Constr. rmsd
   -2.20831e+02   -2.34834e+01    0.00000e+00

           Step           Time
      111180000   222360.00000

   Energies (kJ/mol)
        G96Bond       G96Angle    Proper Dih.  Improper Dih.          LJ-14
    2.30019e+03    3.72898e+03    2.86152e+03    1.08470e+03   -3.52773e+02
     Coulomb-14        LJ (SR)  Disper. corr.   Coulomb (SR)   Coul. recip.
    2.80999e+04    1.24921e+05   -7.47503e+03   -9.42483e+05    5.28390e+03
      Potential    Kinetic En.   Total Energy  Conserved En.    Temperature
   -7.82030e+05    1.37821e+05   -6.44210e+05   -1.85262e+05    3.00135e+02
 Pres. DC (bar) Pressure (bar)   Constr. rmsd
   -2.21456e+02    7.43279e+01    0.00000e+00

           Step           Time
      111185000   222370.00000

   Energies (kJ/mol)
        G96Bond       G96Angle    Proper Dih.  Improper Dih.          LJ-14
    2.42729e+03    3.70806e+03    2.61531e+03    1.13661e+03   -3.00183e+02
     Coulomb-14        LJ (SR)  Disper. corr.   Coulomb (SR)   Coul. recip.
    2.80873e+04    1.24109e+05   -7.47535e+03   -9.40833e+05    5.23212e+03
      Potential    Kinetic En.   Total Energy  Conserved En.    Temperature
   -7.81293e+05    1.37555e+05   -6.43738e+05   -1.85210e+05    2.99557e+02
 Pres. DC (bar) Pressure (bar)   Constr. rmsd
   -2.21475e+02    7.89866e+00    0.00000e+00

           Step           Time
      111190000   222380.00000

   Energies (kJ/mol)
        G96Bond       G96Angle    Proper Dih.  Improper Dih.          LJ-14
    2.22451e+03    3.52538e+03    2.73184e+03    1.14383e+03   -2.50852e+02
     Coulomb-14        LJ (SR)  Disper. corr.   Coulomb (SR)   Coul. recip.
    2.81939e+04    1.24520e+05   -7.43198e+03   -9.40838e+05    5.28961e+03
      Potential    Kinetic En.   Total Energy  Conserved En.    Temperature
   -7.80892e+05    1.37280e+05   -6.43612e+05   -1.85229e+05    2.98958e+02
 Pres. DC (bar) Pressure (bar)   Constr. rmsd
   -2.18915e+02    1.43810e+00    0.00000e+00

           Step           Time
      111195000   222390.00000

   Energies (kJ/mol)
        G96Bond       G96Angle    Proper Dih.  Improper Dih.          LJ-14
    2.23452e+03    3.70310e+03    2.65563e+03    1.05169e+03   -2.74052e+02
     Coulomb-14        LJ (SR)  Disper. corr.   Coulomb (SR)   Coul. recip.
    2.81449e+04    1.24393e+05   -7.47905e+03   -9.42036e+05    5.32940e+03
      Potential    Kinetic En.   Total Energy  Conserved En.    Temperature
   -7.82276e+05    1.37594e+05   -6.44682e+05   -1.85221e+05    2.99642e+02
 Pres. DC (bar) Pressure (bar)   Constr. rmsd
   -2.21694e+02   -6.62234e+01    0.00000e+00

           Step           Time
      111200000   222400.00000

   Energies (kJ/mol)
        G96Bond       G96Angle    Proper Dih.  Improper Dih.          LJ-14
    2.40111e+03    3.56126e+03    2.75376e+03    1.10201e+03   -3.29825e+02
     Coulomb-14        LJ (SR)  Disper. corr.   Coulomb (SR)   Coul. recip.
    2.83082e+04    1.23774e+05   -7.44670e+03   -9.40854e+05    5.20882e+03
      Potential    Kinetic En.   Total Energy  Conserved En.    Temperature
   -7.81521e+05    1.38045e+05   -6.43476e+05   -1.85191e+05    3.00623e+02
 Pres. DC (bar) Pressure (bar)   Constr. rmsd
   -2.19782e+02   -1.88810e+02    0.00000e+00

           Step           Time
      111205000   222410.00000

   Energies (kJ/mol)
        G96Bond       G96Angle    Proper Dih.  Improper Dih.          LJ-14
    2.17109e+03    3.75471e+03    2.69891e+03    1.07845e+03   -2.30090e+02
     Coulomb-14        LJ (SR)  Disper. corr.   Coulomb (SR)   Coul. recip.
    2.83350e+04    1.22844e+05   -7.47144e+03   -9.39888e+05    5.25230e+03
      Potential    Kinetic En.   Total Energy  Conserved En.    Temperature
   -7.81456e+05    1.37567e+05   -6.43889e+05   -1.85178e+05    2.99582e+02
 Pres. DC (bar) Pressure (bar)   Constr. rmsd
   -2.21243e+02   -4.69460e+01    0.00000e+00

           Step           Time
      111210000   222420.00000

   Energies (kJ/mol)
        G96Bond       G96Angle    Proper Dih.  Improper Dih.          LJ-14
    2.36139e+03    3.70081e+03    2.80038e+03    1.07355e+03   -2.39782e+02
     Coulomb-14        LJ (SR)  Disper. corr.   Coulomb (SR)   Coul. recip.
    2.82232e+04    1.22603e+05   -7.46667e+03   -9.37565e+05    5.35520e+03
      Potential    Kinetic En.   Total Energy  Conserved En.    Temperature
   -7.79154e+05    1.37730e+05   -6.41424e+05   -1.85155e+05    2.99937e+02
 Pres. DC (bar) Pressure (bar)   Constr. rmsd
   -2.20961e+02    7.76365e+00    0.00000e+00

           Step           Time
      111215000   222430.00000

   Energies (kJ/mol)
        G96Bond       G96Angle    Proper Dih.  Improper Dih.          LJ-14
    2.27416e+03    3.59135e+03    2.59921e+03    1.06324e+03   -2.94761e+02
     Coulomb-14        LJ (SR)  Disper. corr.   Coulomb (SR)   Coul. recip.
    2.82203e+04    1.24269e+05   -7.41675e+03   -9.41699e+05    5.22580e+03
      Potential    Kinetic En.   Total Energy  Conserved En.    Temperature
   -7.82167e+05    1.36752e+05   -6.45415e+05   -1.85122e+05    2.97808e+02
 Pres. DC (bar) Pressure (bar)   Constr. rmsd
   -2.18020e+02   -1.24300e+02    0.00000e+00

           Step           Time
      111220000   222440.00000

   Energies (kJ/mol)
        G96Bond       G96Angle    Proper Dih.  Improper Dih.          LJ-14
    2.26550e+03    3.70915e+03    2.77747e+03    1.05894e+03   -3.22758e+02
     Coulomb-14        LJ (SR)  Disper. corr.   Coulomb (SR)   Coul. recip.
    2.78363e+04    1.23009e+05   -7.46086e+03   -9.38581e+05    5.36413e+03
      Potential    Kinetic En.   Total Energy  Conserved En.    Temperature
   -7.80344e+05    1.37175e+05   -6.43170e+05   -1.85101e+05    2.98728e+02
 Pres. DC (bar) Pressure (bar)   Constr. rmsd
   -2.20618e+02    2.47825e+01    0.00000e+00

           Step           Time
      111225000   222450.00000

   Energies (kJ/mol)
        G96Bond       G96Angle    Proper Dih.  Improper Dih.          LJ-14
    2.40041e+03    3.94138e+03    2.77399e+03    1.05973e+03   -2.68529e+02
     Coulomb-14        LJ (SR)  Disper. corr.   Coulomb (SR)   Coul. recip.
    2.82699e+04    1.25385e+05   -7.47857e+03   -9.41961e+05    5.27164e+03
      Potential    Kinetic En.   Total Energy  Conserved En.    Temperature
   -7.80607e+05    1.38564e+05   -6.42043e+05   -1.85047e+05    3.01755e+02
 Pres. DC (bar) Pressure (bar)   Constr. rmsd
   -2.21665e+02    3.06926e+02    0.00000e+00

           Step           Time
      111230000   222460.00000

   Energies (kJ/mol)
        G96Bond       G96Angle    Proper Dih.  Improper Dih.          LJ-14
    2.35221e+03    3.78445e+03    2.69240e+03    1.11849e+03   -3.06656e+02
     Coulomb-14        LJ (SR)  Disper. corr.   Coulomb (SR)   Coul. recip.
    2.81603e+04    1.24764e+05   -7.46281e+03   -9.39788e+05    5.25018e+03
      Potential    Kinetic En.   Total Energy  Conserved En.    Temperature
   -7.79435e+05    1.37920e+05   -6.41515e+05   -1.85057e+05    3.00352e+02
 Pres. DC (bar) Pressure (bar)   Constr. rmsd
   -2.20733e+02    1.09242e+02    0.00000e+00

           Step           Time
      111235000   222470.00000

   Energies (kJ/mol)
        G96Bond       G96Angle    Proper Dih.  Improper Dih.          LJ-14
    2.30365e+03    3.74206e+03    2.75228e+03    1.10746e+03   -2.98851e+02
     Coulomb-14        LJ (SR)  Disper. corr.   Coulomb (SR)   Coul. recip.
    2.80528e+04    1.24831e+05   -7.47018e+03   -9.41436e+05    5.37382e+03
      Potential    Kinetic En.   Total Energy  Conserved En.    Temperature
   -7.81042e+05    1.37780e+05   -6.43262e+05   -1.85020e+05    3.00047e+02
 Pres. DC (bar) Pressure (bar)   Constr. rmsd
   -2.21169e+02    1.06092e+02    0.00000e+00

           Step           Time
      111240000   222480.00000

   Energies (kJ/mol)
        G96Bond       G96Angle    Proper Dih.  Improper Dih.          LJ-14
    2.30944e+03    3.66091e+03    2.77417e+03    1.22253e+03   -2.79445e+02
     Coulomb-14        LJ (SR)  Disper. corr.   Coulomb (SR)   Coul. recip.
    2.81099e+04    1.23642e+05   -7.46858e+03   -9.40276e+05    5.15968e+03
      Potential    Kinetic En.   Total Energy  Conserved En.    Temperature
   -7.81145e+05    1.37867e+05   -6.43278e+05   -1.85013e+05    3.00236e+02
 Pres. DC (bar) Pressure (bar)   Constr. rmsd
   -2.21074e+02   -1.17761e+01    0.00000e+00

           Step           Time
      111245000   222490.00000

   Energies (kJ/mol)
        G96Bond       G96Angle    Proper Dih.  Improper Dih.          LJ-14
    2.32305e+03    3.62406e+03    2.75376e+03    1.06149e+03   -2.84467e+02
     Coulomb-14        LJ (SR)  Disper. corr.   Coulomb (SR)   Coul. recip.
    2.82001e+04    1.25252e+05   -7.45658e+03   -9.43003e+05    5.21423e+03
      Potential    Kinetic En.   Total Energy  Conserved En.    Temperature
   -7.82315e+05    1.37060e+05   -6.45255e+05   -1.84976e+05    2.98478e+02
 Pres. DC (bar) Pressure (bar)   Constr. rmsd
   -2.20365e+02    1.16373e+02    0.00000e+00

           Step           Time
      111250000   222500.00000

   Energies (kJ/mol)
        G96Bond       G96Angle    Proper Dih.  Improper Dih.          LJ-14
    2.44879e+03    3.76610e+03    2.68950e+03    1.13678e+03   -2.78531e+02
     Coulomb-14        LJ (SR)  Disper. corr.   Coulomb (SR)   Coul. recip.
    2.79568e+04    1.21738e+05   -7.46539e+03   -9.36125e+05    5.27050e+03
      Potential    Kinetic En.   Total Energy  Conserved En.    Temperature
   -7.78862e+05    1.37634e+05   -6.41228e+05   -1.84942e+05    2.99729e+02
 Pres. DC (bar) Pressure (bar)   Constr. rmsd
   -2.20885e+02   -1.09330e+02    0.00000e+00

           Step           Time
      111255000   222510.00000

   Energies (kJ/mol)
        G96Bond       G96Angle    Proper Dih.  Improper Dih.          LJ-14
    2.34960e+03    3.60891e+03    2.70678e+03    1.02864e+03   -2.54333e+02
     Coulomb-14        LJ (SR)  Disper. corr.   Coulomb (SR)   Coul. recip.
    2.81885e+04    1.23947e+05   -7.47006e+03   -9.41400e+05    5.25684e+03
      Potential    Kinetic En.   Total Energy  Conserved En.    Temperature
   -7.82038e+05    1.37475e+05   -6.44563e+05   -1.84945e+05    2.99383e+02
 Pres. DC (bar) Pressure (bar)   Constr. rmsd
   -2.21162e+02   -7.15511e+01    0.00000e+00

           Step           Time
      111260000   222520.00000

   Energies (kJ/mol)
        G96Bond       G96Angle    Proper Dih.  Improper Dih.          LJ-14
    2.31721e+03    3.62981e+03    2.59695e+03    1.16832e+03   -2.82053e+02
     Coulomb-14        LJ (SR)  Disper. corr.   Coulomb (SR)   Coul. recip.
    2.82419e+04    1.23403e+05   -7.45252e+03   -9.40173e+05    5.23788e+03
      Potential    Kinetic En.   Total Energy  Conserved En.    Temperature
   -7.81312e+05    1.37606e+05   -6.43706e+05   -1.84934e+05    2.99668e+02
 Pres. DC (bar) Pressure (bar)   Constr. rmsd
   -2.20126e+02   -3.77691e+01    0.00000e+00

           Step           Time
      111265000   222530.00000

   Energies (kJ/mol)
        G96Bond       G96Angle    Proper Dih.  Improper Dih.          LJ-14
    2.33412e+03    3.74499e+03    2.69795e+03    1.17609e+03   -3.72333e+02
     Coulomb-14        LJ (SR)  Disper. corr.   Coulomb (SR)   Coul. recip.
    2.81376e+04    1.24577e+05   -7.51486e+03   -9.40856e+05    5.28634e+03
      Potential    Kinetic En.   Total Energy  Conserved En.    Temperature
   -7.80789e+05    1.37791e+05   -6.42998e+05   -1.84910e+05    3.00071e+02
 Pres. DC (bar) Pressure (bar)   Constr. rmsd
   -2.23819e+02   -2.65042e+01    0.00000e+00

           Step           Time
      111270000   222540.00000

   Energies (kJ/mol)
        G96Bond       G96Angle    Proper Dih.  Improper Dih.          LJ-14
    2.18196e+03    3.75058e+03    2.75115e+03    1.13638e+03   -2.91506e+02
     Coulomb-14        LJ (SR)  Disper. corr.   Coulomb (SR)   Coul. recip.
    2.81441e+04    1.24821e+05   -7.47299e+03   -9.42172e+05    5.18714e+03
      Potential    Kinetic En.   Total Energy  Conserved En.    Temperature
   -7.81965e+05    1.36502e+05   -6.45464e+05   -1.84892e+05    2.97262e+02
 Pres. DC (bar) Pressure (bar)   Constr. rmsd
   -2.21335e+02    7.35801e+01    0.00000e+00

           Step           Time
      111275000   222550.00000

   Energies (kJ/mol)
        G96Bond       G96Angle    Proper Dih.  Improper Dih.          LJ-14
    2.35917e+03    3.71215e+03    2.75689e+03    1.07463e+03   -2.42034e+02
     Coulomb-14        LJ (SR)  Disper. corr.   Coulomb (SR)   Coul. recip.
    2.80230e+04    1.24629e+05   -7.47160e+03   -9.40946e+05    5.22571e+03
      Potential    Kinetic En.   Total Energy  Conserved En.    Temperature
   -7.80879e+05    1.38241e+05   -6.42638e+05   -1.84888e+05    3.01051e+02
 Pres. DC (bar) Pressure (bar)   Constr. rmsd
   -2.21252e+02    7.55960e+01    0.00000e+00

           Step           Time
      111280000   222560.00000

   Energies (kJ/mol)
        G96Bond       G96Angle    Proper Dih.  Improper Dih.          LJ-14
    2.18311e+03    3.77395e+03    2.70138e+03    1.11529e+03   -2.91837e+02
     Coulomb-14        LJ (SR)  Disper. corr.   Coulomb (SR)   Coul. recip.
    2.82521e+04    1.24094e+05   -7.48661e+03   -9.42072e+05    5.20310e+03
      Potential    Kinetic En.   Total Energy  Conserved En.    Temperature
   -7.82528e+05    1.37041e+05   -6.45487e+05   -1.84854e+05    2.98437e+02
 Pres. DC (bar) Pressure (bar)   Constr. rmsd
   -2.22141e+02   -2.75413e+01    0.00000e+00

           Step           Time
      111285000   222570.00000

   Energies (kJ/mol)
        G96Bond       G96Angle    Proper Dih.  Improper Dih.          LJ-14
    2.40482e+03    3.64066e+03    2.73423e+03    1.09455e+03   -2.77804e+02
     Coulomb-14        LJ (SR)  Disper. corr.   Coulomb (SR)   Coul. recip.
    2.81152e+04    1.25085e+05   -7.47353e+03   -9.41614e+05    5.17281e+03
      Potential    Kinetic En.   Total Energy  Conserved En.    Temperature
   -7.81118e+05    1.37582e+05   -6.43537e+05   -1.84859e+05    2.99615e+02
 Pres. DC (bar) Pressure (bar)   Constr. rmsd
   -2.21367e+02    1.98705e+02    0.00000e+00

           Step           Time
      111290000   222580.00000

   Energies (kJ/mol)
        G96Bond       G96Angle    Proper Dih.  Improper Dih.          LJ-14
    2.27381e+03    3.70533e+03    2.70747e+03    1.02532e+03   -2.81030e+02
     Coulomb-14        LJ (SR)  Disper. corr.   Coulomb (SR)   Coul. recip.
    2.81177e+04    1.23601e+05   -7.46922e+03   -9.40468e+05    5.29109e+03
      Potential    Kinetic En.   Total Energy  Conserved En.    Temperature
   -7.81497e+05    1.37541e+05   -6.43956e+05   -1.84824e+05    2.99525e+02
 Pres. DC (bar) Pressure (bar)   Constr. rmsd
   -2.21112e+02   -1.42312e+01    0.00000e+00

           Step           Time
      111295000   222590.00000

   Energies (kJ/mol)
        G96Bond       G96Angle    Proper Dih.  Improper Dih.          LJ-14
    2.46350e+03    3.67780e+03    2.83556e+03    1.05199e+03   -3.04079e+02
     Coulomb-14        LJ (SR)  Disper. corr.   Coulomb (SR)   Coul. recip.
    2.80923e+04    1.24168e+05   -7.44862e+03   -9.39116e+05    5.31046e+03
      Potential    Kinetic En.   Total Energy  Conserved En.    Temperature
   -7.79269e+05    1.38370e+05   -6.40899e+05   -1.84811e+05    3.01331e+02
 Pres. DC (bar) Pressure (bar)   Constr. rmsd
   -2.19895e+02    4.55019e+01    0.00000e+00

           Step           Time
      111300000   222600.00000

   Energies (kJ/mol)
        G96Bond       G96Angle    Proper Dih.  Improper Dih.          LJ-14
    2.23680e+03    3.54797e+03    2.69020e+03    1.05201e+03   -2.29419e+02
     Coulomb-14        LJ (SR)  Disper. corr.   Coulomb (SR)   Coul. recip.
    2.81198e+04    1.24103e+05   -7.47224e+03   -9.40336e+05    5.16558e+03
      Potential    Kinetic En.   Total Energy  Conserved En.    Temperature
   -7.81122e+05    1.36416e+05   -6.44706e+05   -1.84788e+05    2.97077e+02
 Pres. DC (bar) Pressure (bar)   Constr. rmsd
   -2.21291e+02    9.22365e+01    0.00000e+00

           Step           Time
      111305000   222610.00000

   Energies (kJ/mol)
        G96Bond       G96Angle    Proper Dih.  Improper Dih.          LJ-14
    2.41834e+03    3.73752e+03    2.77607e+03    1.15581e+03   -2.84095e+02
     Coulomb-14        LJ (SR)  Disper. corr.   Coulomb (SR)   Coul. recip.
    2.80883e+04    1.23630e+05   -7.45503e+03   -9.39251e+05    5.33592e+03
      Potential    Kinetic En.   Total Energy  Conserved En.    Temperature
   -7.79849e+05    1.38575e+05   -6.41274e+05   -1.84750e+05    3.01778e+02
 Pres. DC (bar) Pressure (bar)   Constr. rmsd
   -2.20274e+02   -4.07798e+00    0.00000e+00

           Step           Time
      111310000   222620.00000

   Energies (kJ/mol)
        G96Bond       G96Angle    Proper Dih.  Improper Dih.          LJ-14
    2.31173e+03    3.92641e+03    2.74641e+03    1.12026e+03   -3.10779e+02
     Coulomb-14        LJ (SR)  Disper. corr.   Coulomb (SR)   Coul. recip.
    2.80771e+04    1.25001e+05   -7.45567e+03   -9.41269e+05    5.18276e+03
      Potential    Kinetic En.   Total Energy  Conserved En.    Temperature
   -7.80670e+05    1.37361e+05   -6.43309e+05   -1.84725e+05    2.99135e+02
 Pres. DC (bar) Pressure (bar)   Constr. rmsd
   -2.20311e+02    8.77987e+01    0.00000e+00

           Step           Time
      111315000   222630.00000

   Energies (kJ/mol)
        G96Bond       G96Angle    Proper Dih.  Improper Dih.          LJ-14
    2.21110e+03    3.72985e+03    2.76802e+03    1.02167e+03   -3.00420e+02
     Coulomb-14        LJ (SR)  Disper. corr.   Coulomb (SR)   Coul. recip.
    2.81615e+04    1.23019e+05   -7.44529e+03   -9.38530e+05    5.16926e+03
      Potential    Kinetic En.   Total Energy  Conserved En.    Temperature
   -7.80196e+05    1.37146e+05   -6.43050e+05   -1.84737e+05    2.98666e+02
 Pres. DC (bar) Pressure (bar)   Constr. rmsd
   -2.19699e+02   -1.18947e+02    0.00000e+00

           Step           Time
      111320000   222640.00000

   Energies (kJ/mol)
        G96Bond       G96Angle    Proper Dih.  Improper Dih.          LJ-14
    2.41058e+03    3.80402e+03    2.73559e+03    1.16373e+03   -2.88300e+02
     Coulomb-14        LJ (SR)  Disper. corr.   Coulomb (SR)   Coul. recip.
    2.78763e+04    1.22645e+05   -7.45502e+03   -9.39127e+05    5.19036e+03
      Potential    Kinetic En.   Total Energy  Conserved En.    Temperature
   -7.81044e+05    1.38142e+05   -6.42902e+05   -1.84707e+05    3.00836e+02
 Pres. DC (bar) Pressure (bar)   Constr. rmsd
   -2.20273e+02   -2.15506e+02    0.00000e+00

           Step           Time
      111325000   222650.00000

   Energies (kJ/mol)
        G96Bond       G96Angle    Proper Dih.  Improper Dih.          LJ-14
    2.37056e+03    3.60481e+03    2.70863e+03    1.09406e+03   -2.68068e+02
     Coulomb-14        LJ (SR)  Disper. corr.   Coulomb (SR)   Coul. recip.
    2.81093e+04    1.24348e+05   -7.46001e+03   -9.40386e+05    5.36561e+03
      Potential    Kinetic En.   Total Energy  Conserved En.    Temperature
   -7.80514e+05    1.38453e+05   -6.42060e+05   -1.84687e+05    3.01513e+02
 Pres. DC (bar) Pressure (bar)   Constr. rmsd
   -2.20567e+02    1.65451e+02    0.00000e+00

           Step           Time
      111330000   222660.00000

   Energies (kJ/mol)
        G96Bond       G96Angle    Proper Dih.  Improper Dih.          LJ-14
    2.39279e+03    3.71781e+03    2.72844e+03    1.15066e+03   -2.48264e+02
     Coulomb-14        LJ (SR)  Disper. corr.   Coulomb (SR)   Coul. recip.
    2.79937e+04    1.22344e+05   -7.45515e+03   -9.36421e+05    5.29845e+03
      Potential    Kinetic En.   Total Energy  Conserved En.    Temperature
   -7.78498e+05    1.37602e+05   -6.40896e+05   -1.84635e+05    2.99659e+02
 Pres. DC (bar) Pressure (bar)   Constr. rmsd
   -2.20281e+02   -1.96522e+01    0.00000e+00

           Step           Time
      111335000   222670.00000

   Energies (kJ/mol)
        G96Bond       G96Angle    Proper Dih.  Improper Dih.          LJ-14
    2.44578e+03    3.61616e+03    2.73803e+03    1.06931e+03   -2.57197e+02
     Coulomb-14        LJ (SR)  Disper. corr.   Coulomb (SR)   Coul. recip.
    2.80615e+04    1.22401e+05   -7.46996e+03   -9.38947e+05    5.40595e+03
      Potential    Kinetic En.   Total Energy  Conserved En.    Temperature
   -7.80937e+05    1.37429e+05   -6.43508e+05   -1.84629e+05    2.99282e+02
 Pres. DC (bar) Pressure (bar)   Constr. rmsd
   -2.21156e+02   -7.06107e+01    0.00000e+00

           Step           Time
      111340000   222680.00000

   Energies (kJ/mol)
        G96Bond       G96Angle    Proper Dih.  Improper Dih.          LJ-14
    2.40616e+03    3.62007e+03    2.63396e+03    1.03735e+03   -3.53009e+02
     Coulomb-14        LJ (SR)  Disper. corr.   Coulomb (SR)   Coul. recip.
    2.79638e+04    1.24114e+05   -7.46512e+03   -9.40735e+05    5.16201e+03
      Potential    Kinetic En.   Total Energy  Conserved En.    Temperature
   -7.81616e+05    1.37505e+05   -6.44111e+05   -1.84619e+05    2.99448e+02
 Pres. DC (bar) Pressure (bar)   Constr. rmsd
   -2.20870e+02    2.83921e+01    0.00000e+00

           Step           Time
      111345000   222690.00000

   Energies (kJ/mol)
        G96Bond       G96Angle    Proper Dih.  Improper Dih.          LJ-14
    2.34521e+03    3.74037e+03    2.61723e+03    1.07809e+03   -2.57472e+02
     Coulomb-14        LJ (SR)  Disper. corr.   Coulomb (SR)   Coul. recip.
    2.78869e+04    1.24797e+05   -7.45752e+03   -9.41044e+05    5.17021e+03
      Potential    Kinetic En.   Total Energy  Conserved En.    Temperature
   -7.81123e+05    1.37209e+05   -6.43914e+05   -1.84593e+05    2.98804e+02
 Pres. DC (bar) Pressure (bar)   Constr. rmsd
   -2.20420e+02    1.44057e+01    0.00000e+00

           Step           Time
      111350000   222700.00000

   Energies (kJ/mol)
        G96Bond       G96Angle    Proper Dih.  Improper Dih.          LJ-14
    2.25921e+03    3.69091e+03    2.73752e+03    1.07768e+03   -2.28734e+02
     Coulomb-14        LJ (SR)  Disper. corr.   Coulomb (SR)   Coul. recip.
    2.81203e+04    1.23561e+05   -7.46304e+03   -9.41458e+05    5.21880e+03
      Potential    Kinetic En.   Total Energy  Conserved En.    Temperature
   -7.82484e+05    1.37423e+05   -6.45061e+05   -1.84544e+05    2.99269e+02
 Pres. DC (bar) Pressure (bar)   Constr. rmsd
   -2.20747e+02   -1.02126e+02    0.00000e+00

           Step           Time
      111355000   222710.00000

   Energies (kJ/mol)
        G96Bond       G96Angle    Proper Dih.  Improper Dih.          LJ-14
    2.26265e+03    3.83800e+03    2.78179e+03    1.08639e+03   -3.29920e+02
     Coulomb-14        LJ (SR)  Disper. corr.   Coulomb (SR)   Coul. recip.
    2.81069e+04    1.25775e+05   -7.46679e+03   -9.44096e+05    5.34935e+03
      Potential    Kinetic En.   Total Energy  Conserved En.    Temperature
   -7.82693e+05    1.36806e+05   -6.45887e+05   -1.84527e+05    2.97926e+02
 Pres. DC (bar) Pressure (bar)   Constr. rmsd
   -2.20968e+02    5.28686e+01    0.00000e+00

           Step           Time
      111360000   222720.00000

   Energies (kJ/mol)
        G96Bond       G96Angle    Proper Dih.  Improper Dih.          LJ-14
    2.42243e+03    3.59353e+03    2.73951e+03    1.07009e+03   -3.20690e+02
     Coulomb-14        LJ (SR)  Disper. corr.   Coulomb (SR)   Coul. recip.
    2.82766e+04    1.25409e+05   -7.47342e+03   -9.42089e+05    5.32364e+03
      Potential    Kinetic En.   Total Energy  Conserved En.    Temperature
   -7.81049e+05    1.38146e+05   -6.42903e+05   -1.84525e+05    3.00844e+02
 Pres. DC (bar) Pressure (bar)   Constr. rmsd
   -2.21360e+02    1.20312e+02    0.00000e+00

           Step           Time
      111365000   222730.00000

   Energies (kJ/mol)
        G96Bond       G96Angle    Proper Dih.  Improper Dih.          LJ-14
    2.48112e+03    3.69016e+03    2.60971e+03    1.08708e+03   -2.70555e+02
     Coulomb-14        LJ (SR)  Disper. corr.   Coulomb (SR)   Coul. recip.
    2.81525e+04    1.22898e+05   -7.47328e+03   -9.39345e+05    5.26624e+03
      Potential    Kinetic En.   Total Energy  Conserved En.    Temperature
   -7.80904e+05    1.38587e+05   -6.42317e+05   -1.84521e+05    3.01804e+02
 Pres. DC (bar) Pressure (bar)   Constr. rmsd
   -2.21352e+02   -1.25837e+02    0.00000e+00

           Step           Time
      111370000   222740.00000

   Energies (kJ/mol)
        G96Bond       G96Angle    Proper Dih.  Improper Dih.          LJ-14
    2.38587e+03    3.91521e+03    2.71099e+03    1.13631e+03   -2.93947e+02
     Coulomb-14        LJ (SR)  Disper. corr.   Coulomb (SR)   Coul. recip.
    2.80279e+04    1.22418e+05   -7.44037e+03   -9.37725e+05    5.37100e+03
      Potential    Kinetic En.   Total Energy  Conserved En.    Temperature
   -7.79494e+05    1.38233e+05   -6.41261e+05   -1.84491e+05    3.01034e+02
 Pres. DC (bar) Pressure (bar)   Constr. rmsd
   -2.19409e+02   -1.60861e+02    0.00000e+00

           Step           Time
      111375000   222750.00000

   Energies (kJ/mol)
        G96Bond       G96Angle    Proper Dih.  Improper Dih.          LJ-14
    2.32866e+03    3.80129e+03    2.73484e+03    1.14382e+03   -2.49862e+02
     Coulomb-14        LJ (SR)  Disper. corr.   Coulomb (SR)   Coul. recip.
    2.80628e+04    1.24026e+05   -7.44712e+03   -9.39926e+05    5.24206e+03
      Potential    Kinetic En.   Total Energy  Conserved En.    Temperature
   -7.80283e+05    1.38128e+05   -6.42156e+05   -1.84485e+05    3.00803e+02
 Pres. DC (bar) Pressure (bar)   Constr. rmsd
   -2.19807e+02   -2.26154e+01    0.00000e+00

           Step           Time
      111380000   222760.00000

   Energies (kJ/mol)
        G96Bond       G96Angle    Proper Dih.  Improper Dih.          LJ-14
    2.36108e+03    3.65429e+03    2.71581e+03    1.09876e+03   -1.88230e+02
     Coulomb-14        LJ (SR)  Disper. corr.   Coulomb (SR)   Coul. recip.
    2.84504e+04    1.25284e+05   -7.46674e+03   -9.41883e+05    5.24357e+03
      Potential    Kinetic En.   Total Energy  Conserved En.    Temperature
   -7.80729e+05    1.37909e+05   -6.42821e+05   -1.84459e+05    3.00327e+02
 Pres. DC (bar) Pressure (bar)   Constr. rmsd
   -2.20965e+02    2.65531e+02    0.00000e+00

           Step           Time
      111385000   222770.00000

   Energies (kJ/mol)
        G96Bond       G96Angle    Proper Dih.  Improper Dih.          LJ-14
    2.30994e+03    3.78754e+03    2.74829e+03    1.20421e+03   -2.24708e+02
     Coulomb-14        LJ (SR)  Disper. corr.   Coulomb (SR)   Coul. recip.
    2.82019e+04    1.21582e+05   -7.44413e+03   -9.37398e+05    5.29166e+03
      Potential    Kinetic En.   Total Energy  Conserved En.    Temperature
   -7.79942e+05    1.37647e+05   -6.42295e+05   -1.84474e+05    2.99756e+02
 Pres. DC (bar) Pressure (bar)   Constr. rmsd
   -2.19631e+02   -1.83481e+02    0.00000e+00

           Step           Time
      111390000   222780.00000

   Energies (kJ/mol)
        G96Bond       G96Angle    Proper Dih.  Improper Dih.          LJ-14
    2.30755e+03    3.80842e+03    2.79542e+03    9.90297e+02   -2.73232e+02
     Coulomb-14        LJ (SR)  Disper. corr.   Coulomb (SR)   Coul. recip.
    2.82005e+04    1.23540e+05   -7.45877e+03   -9.40275e+05    5.24665e+03
      Potential    Kinetic En.   Total Energy  Conserved En.    Temperature
   -7.81119e+05    1.37253e+05   -6.43866e+05   -1.84422e+05    2.98898e+02
 Pres. DC (bar) Pressure (bar)   Constr. rmsd
   -2.20494e+02   -6.18869e+01    0.00000e+00

           Step           Time
      111395000   222790.00000

   Energies (kJ/mol)
        G96Bond       G96Angle    Proper Dih.  Improper Dih.          LJ-14
    2.32073e+03    3.76599e+03    2.68523e+03    1.06750e+03   -2.96133e+02
     Coulomb-14        LJ (SR)  Disper. corr.   Coulomb (SR)   Coul. recip.
    2.83082e+04    1.23184e+05   -7.47250e+03   -9.40327e+05    5.31908e+03
      Potential    Kinetic En.   Total Energy  Conserved En.    Temperature
   -7.81445e+05    1.38013e+05   -6.43432e+05   -1.84450e+05    3.00554e+02
 Pres. DC (bar) Pressure (bar)   Constr. rmsd
   -2.21306e+02    8.99009e+01    0.00000e+00

           Step           Time
      111400000   222800.00000

   Energies (kJ/mol)
        G96Bond       G96Angle    Proper Dih.  Improper Dih.          LJ-14
    2.44147e+03    3.79136e+03    2.77420e+03    1.07239e+03   -2.60293e+02
     Coulomb-14        LJ (SR)  Disper. corr.   Coulomb (SR)   Coul. recip.
    2.81083e+04    1.23716e+05   -7.43475e+03   -9.39243e+05    5.26633e+03
      Potential    Kinetic En.   Total Energy  Conserved En.    Temperature
   -7.79768e+05    1.37559e+05   -6.42209e+05   -1.84418e+05    2.99564e+02
 Pres. DC (bar) Pressure (bar)   Constr. rmsd
   -2.19078e+02    1.93445e+01    0.00000e+00

           Step           Time
      111405000   222810.00000

   Energies (kJ/mol)
        G96Bond       G96Angle    Proper Dih.  Improper Dih.          LJ-14
    2.25286e+03    3.62642e+03    2.66302e+03    1.16082e+03   -2.92744e+02
     Coulomb-14        LJ (SR)  Disper. corr.   Coulomb (SR)   Coul. recip.
    2.82041e+04    1.24156e+05   -7.43992e+03   -9.41601e+05    5.22321e+03
      Potential    Kinetic En.   Total Energy  Conserved En.    Temperature
   -7.82047e+05    1.36862e+05   -6.45186e+05   -1.84413e+05    2.98047e+02
 Pres. DC (bar) Pressure (bar)   Constr. rmsd
   -2.19383e+02   -1.08767e+02    0.00000e+00

           Step           Time
      111410000   222820.00000

   Energies (kJ/mol)
        G96Bond       G96Angle    Proper Dih.  Improper Dih.          LJ-14
    2.28869e+03    3.61047e+03    2.75251e+03    1.02320e+03   -2.22015e+02
     Coulomb-14        LJ (SR)  Disper. corr.   Coulomb (SR)   Coul. recip.
    2.82325e+04    1.23280e+05   -7.47660e+03   -9.39860e+05    5.33580e+03
      Potential    Kinetic En.   Total Energy  Conserved En.    Temperature
   -7.81036e+05    1.37441e+05   -6.43595e+05   -1.84388e+05    2.99309e+02
 Pres. DC (bar) Pressure (bar)   Constr. rmsd
   -2.21549e+02    2.58300e+00    0.00000e+00

           Step           Time
      111415000   222830.00000

   Energies (kJ/mol)
        G96Bond       G96Angle    Proper Dih.  Improper Dih.          LJ-14
    2.31340e+03    3.70943e+03    2.72325e+03    1.12230e+03   -2.42863e+02
     Coulomb-14        LJ (SR)  Disper. corr.   Coulomb (SR)   Coul. recip.
    2.81288e+04    1.24555e+05   -7.47034e+03   -9.40558e+05    5.34770e+03
      Potential    Kinetic En.   Total Energy  Conserved En.    Temperature
   -7.80371e+05    1.37619e+05   -6.42752e+05   -1.84358e+05    2.99696e+02
 Pres. DC (bar) Pressure (bar)   Constr. rmsd
   -2.21178e+02    1.63170e+02    0.00000e+00

           Step           Time
      111420000   222840.00000

   Energies (kJ/mol)
        G96Bond       G96Angle    Proper Dih.  Improper Dih.          LJ-14
    2.43521e+03    3.68093e+03    2.71681e+03    1.06311e+03   -3.41750e+02
     Coulomb-14        LJ (SR)  Disper. corr.   Coulomb (SR)   Coul. recip.
    2.81866e+04    1.24310e+05   -7.45359e+03   -9.39763e+05    5.29198e+03
      Potential    Kinetic En.   Total Energy  Conserved En.    Temperature
   -7.79874e+05    1.37524e+05   -6.42350e+05   -1.84338e+05    2.99489e+02
 Pres. DC (bar) Pressure (bar)   Constr. rmsd
   -2.20188e+02    4.94479e+01    0.00000e+00

           Step           Time
      111425000   222850.00000

   Energies (kJ/mol)
        G96Bond       G96Angle    Proper Dih.  Improper Dih.          LJ-14
    2.37982e+03    3.64633e+03    2.64335e+03    1.07104e+03   -2.91853e+02
     Coulomb-14        LJ (SR)  Disper. corr.   Coulomb (SR)   Coul. recip.
    2.81829e+04    1.24695e+05   -7.48277e+03   -9.41522e+05    5.29099e+03
      Potential    Kinetic En.   Total Energy  Conserved En.    Temperature
   -7.81387e+05    1.38810e+05   -6.42577e+05   -1.84351e+05    3.02289e+02
 Pres. DC (bar) Pressure (bar)   Constr. rmsd
   -2.21914e+02    1.99572e+02    0.00000e+00

           Step           Time
      111430000   222860.00000

   Energies (kJ/mol)
        G96Bond       G96Angle    Proper Dih.  Improper Dih.          LJ-14
    2.42310e+03    3.82254e+03    2.66093e+03    1.09391e+03   -2.97415e+02
     Coulomb-14        LJ (SR)  Disper. corr.   Coulomb (SR)   Coul. recip.
    2.81838e+04    1.23012e+05   -7.46020e+03   -9.39473e+05    5.42001e+03
      Potential    Kinetic En.   Total Energy  Conserved En.    Temperature
   -7.80614e+05    1.37700e+05   -6.42913e+05   -1.84315e+05    2.99873e+02
 Pres. DC (bar) Pressure (bar)   Constr. rmsd
   -2.20579e+02   -1.40717e+02    0.00000e+00

           Step           Time
      111435000   222870.00000

   Energies (kJ/mol)
        G96Bond       G96Angle    Proper Dih.  Improper Dih.          LJ-14
    2.36016e+03    3.64059e+03    2.60442e+03    1.14755e+03   -1.89149e+02
     Coulomb-14        LJ (SR)  Disper. corr.   Coulomb (SR)   Coul. recip.
    2.83842e+04    1.22918e+05   -7.46478e+03   -9.39970e+05    5.24935e+03
      Potential    Kinetic En.   Total Energy  Conserved En.    Temperature
   -7.81319e+05    1.37699e+05   -6.43620e+05   -1.84321e+05    2.99871e+02
 Pres. DC (bar) Pressure (bar)   Constr. rmsd
   -2.20849e+02   -7.08030e+01    0.00000e+00

           Step           Time
      111440000   222880.00000

   Energies (kJ/mol)
        G96Bond       G96Angle    Proper Dih.  Improper Dih.          LJ-14
    2.34623e+03    3.61700e+03    2.71512e+03    1.19847e+03   -2.73731e+02
     Coulomb-14        LJ (SR)  Disper. corr.   Coulomb (SR)   Coul. recip.
    2.82489e+04    1.22856e+05   -7.46679e+03   -9.37990e+05    5.31675e+03
      Potential    Kinetic En.   Total Energy  Conserved En.    Temperature
   -7.79432e+05    1.39380e+05   -6.40052e+05   -1.84312e+05    3.03531e+02
 Pres. DC (bar) Pressure (bar)   Constr. rmsd
   -2.20968e+02    2.39249e+00    0.00000e+00

           Step           Time
      111445000   222890.00000

   Energies (kJ/mol)
        G96Bond       G96Angle    Proper Dih.  Improper Dih.          LJ-14
    2.42689e+03    3.69497e+03    2.71620e+03    1.05205e+03   -2.59118e+02
     Coulomb-14        LJ (SR)  Disper. corr.   Coulomb (SR)   Coul. recip.
    2.81808e+04    1.23260e+05   -7.47722e+03   -9.39467e+05    5.18853e+03
      Potential    Kinetic En.   Total Energy  Conserved En.    Temperature
   -7.80684e+05    1.37409e+05   -6.43275e+05   -1.84271e+05    2.99239e+02
 Pres. DC (bar) Pressure (bar)   Constr. rmsd
   -2.21585e+02   -1.53768e+02    0.00000e+00

           Step           Time
      111450000   222900.00000

   Energies (kJ/mol)
        G96Bond       G96Angle    Proper Dih.  Improper Dih.          LJ-14
    2.30205e+03    3.59286e+03    2.71765e+03    1.12985e+03   -2.52551e+02
     Coulomb-14        LJ (SR)  Disper. corr.   Coulomb (SR)   Coul. recip.
    2.82198e+04    1.25183e+05   -7.44679e+03   -9.41742e+05    5.20281e+03
      Potential    Kinetic En.   Total Energy  Conserved En.    Temperature
   -7.81094e+05    1.36535e+05   -6.44559e+05   -1.84248e+05    2.97335e+02
 Pres. DC (bar) Pressure (bar)   Constr. rmsd
   -2.19788e+02    1.39480e+02    0.00000e+00

           Step           Time
      111455000   222910.00000

   Energies (kJ/mol)
        G96Bond       G96Angle    Proper Dih.  Improper Dih.          LJ-14
    2.45690e+03    3.77306e+03    2.69922e+03    1.09371e+03   -2.92972e+02
     Coulomb-14        LJ (SR)  Disper. corr.   Coulomb (SR)   Coul. recip.
    2.81049e+04    1.23537e+05   -7.46217e+03   -9.39838e+05    5.38592e+03
      Potential    Kinetic En.   Total Energy  Conserved En.    Temperature
   -7.80542e+05    1.38726e+05   -6.41816e+05   -1.84256e+05    3.02106e+02
 Pres. DC (bar) Pressure (bar)   Constr. rmsd
   -2.20695e+02   -5.29344e+01    0.00000e+00

           Step           Time
      111460000   222920.00000

   Energies (kJ/mol)
        G96Bond       G96Angle    Proper Dih.  Improper Dih.          LJ-14
    2.36921e+03    3.68937e+03    2.74136e+03    1.08374e+03   -2.59323e+02
     Coulomb-14        LJ (SR)  Disper. corr.   Coulomb (SR)   Coul. recip.
    2.80393e+04    1.25608e+05   -7.47514e+03   -9.41827e+05    5.27193e+03
      Potential    Kinetic En.   Total Energy  Conserved En.    Temperature
   -7.80759e+05    1.38452e+05   -6.42307e+05   -1.84230e+05    3.01509e+02
 Pres. DC (bar) Pressure (bar)   Constr. rmsd
   -2.21462e+02    3.24683e+02    0.00000e+00

           Step           Time
      111465000   222930.00000

   Energies (kJ/mol)
        G96Bond       G96Angle    Proper Dih.  Improper Dih.          LJ-14
    2.41579e+03    3.57399e+03    2.71163e+03    1.04329e+03   -3.12103e+02
     Coulomb-14        LJ (SR)  Disper. corr.   Coulomb (SR)   Coul. recip.
    2.80417e+04    1.24516e+05   -7.45792e+03   -9.40676e+05    5.32925e+03
      Potential    Kinetic En.   Total Energy  Conserved En.    Temperature
   -7.80814e+05    1.36470e+05   -6.44344e+05   -1.84196e+05    2.97194e+02
 Pres. DC (bar) Pressure (bar)   Constr. rmsd
   -2.20444e+02   -1.69847e+02    0.00000e+00

           Step           Time
      111470000   222940.00000

   Energies (kJ/mol)
        G96Bond       G96Angle    Proper Dih.  Improper Dih.          LJ-14
    2.35588e+03    3.69760e+03    2.81942e+03    1.08435e+03   -3.52548e+02
     Coulomb-14        LJ (SR)  Disper. corr.   Coulomb (SR)   Coul. recip.
    2.79558e+04    1.23536e+05   -7.46355e+03   -9.39210e+05    5.24299e+03
      Potential    Kinetic En.   Total Energy  Conserved En.    Temperature
   -7.80334e+05    1.37055e+05   -6.43278e+05   -1.84179e+05    2.98469e+02
 Pres. DC (bar) Pressure (bar)   Constr. rmsd
   -2.20777e+02    2.28610e+01    0.00000e+00

           Step           Time
      111475000   222950.00000

   Energies (kJ/mol)
        G96Bond       G96Angle    Proper Dih.  Improper Dih.          LJ-14
    2.43755e+03    3.92708e+03    2.65229e+03    1.07129e+03   -2.59637e+02
     Coulomb-14        LJ (SR)  Disper. corr.   Coulomb (SR)   Coul. recip.
    2.81146e+04    1.24139e+05   -7.47119e+03   -9.38574e+05    5.29142e+03
      Potential    Kinetic En.   Total Energy  Conserved En.    Temperature
   -7.78671e+05    1.38482e+05   -6.40189e+05   -1.84174e+05    3.01574e+02
 Pres. DC (bar) Pressure (bar)   Constr. rmsd
   -2.21228e+02    1.62075e+02    0.00000e+00

           Step           Time
      111480000   222960.00000

   Energies (kJ/mol)
        G96Bond       G96Angle    Proper Dih.  Improper Dih.          LJ-14
    2.42214e+03    3.63036e+03    2.80663e+03    1.06520e+03   -2.53899e+02
     Coulomb-14        LJ (SR)  Disper. corr.   Coulomb (SR)   Coul. recip.
    2.81183e+04    1.23586e+05   -7.46683e+03   -9.39454e+05    5.27304e+03
      Potential    Kinetic En.   Total Energy  Conserved En.    Temperature
   -7.80274e+05    1.38100e+05   -6.42174e+05   -1.84132e+05    3.00743e+02
 Pres. DC (bar) Pressure (bar)   Constr. rmsd
   -2.20971e+02   -1.67252e+01    0.00000e+00

           Step           Time
      111485000   222970.00000

   Energies (kJ/mol)
        G96Bond       G96Angle    Proper Dih.  Improper Dih.          LJ-14
    2.38981e+03    3.67687e+03    2.74890e+03    1.13890e+03   -2.54352e+02
     Coulomb-14        LJ (SR)  Disper. corr.   Coulomb (SR)   Coul. recip.
    2.84039e+04    1.24937e+05   -7.46641e+03   -9.40085e+05    5.29326e+03
      Potential    Kinetic En.   Total Energy  Conserved En.    Temperature
   -7.79217e+05    1.38722e+05   -6.40495e+05   -1.84118e+05    3.02098e+02
 Pres. DC (bar) Pressure (bar)   Constr. rmsd
   -2.20946e+02   -5.01365e+00    0.00000e+00

           Step           Time
      111490000   222980.00000

   Energies (kJ/mol)
        G96Bond       G96Angle    Proper Dih.  Improper Dih.          LJ-14
    2.38313e+03    3.57379e+03    2.73675e+03    1.14862e+03   -2.67483e+02
     Coulomb-14        LJ (SR)  Disper. corr.   Coulomb (SR)   Coul. recip.
    2.81644e+04    1.22303e+05   -7.42494e+03   -9.36838e+05    5.34498e+03
      Potential    Kinetic En.   Total Energy  Conserved En.    Temperature
   -7.78876e+05    1.37082e+05   -6.41794e+05   -1.84133e+05    2.98527e+02
 Pres. DC (bar) Pressure (bar)   Constr. rmsd
   -2.18501e+02   -1.89935e+02    0.00000e+00

           Step           Time
      111495000   222990.00000

   Energies (kJ/mol)
        G96Bond       G96Angle    Proper Dih.  Improper Dih.          LJ-14
    2.40011e+03    3.74401e+03    2.64893e+03    1.12119e+03   -2.89625e+02
     Coulomb-14        LJ (SR)  Disper. corr.   Coulomb (SR)   Coul. recip.
    2.84108e+04    1.23989e+05   -7.45934e+03   -9.41052e+05    5.21888e+03
      Potential    Kinetic En.   Total Energy  Conserved En.    Temperature
   -7.81268e+05    1.38147e+05   -6.43122e+05   -1.84108e+05    3.00845e+02
 Pres. DC (bar) Pressure (bar)   Constr. rmsd
   -2.20528e+02   -3.69911e+01    0.00000e+00

           Step           Time
      111500000   223000.00000

   Energies (kJ/mol)
        G96Bond       G96Angle    Proper Dih.  Improper Dih.          LJ-14
    2.38298e+03    3.68707e+03    2.58965e+03    1.14119e+03   -2.58066e+02
     Coulomb-14        LJ (SR)  Disper. corr.   Coulomb (SR)   Coul. recip.
    2.83799e+04    1.24109e+05   -7.49232e+03   -9.39826e+05    5.29454e+03
      Potential    Kinetic En.   Total Energy  Conserved En.    Temperature
   -7.79992e+05    1.38085e+05   -6.41907e+05   -1.84095e+05    3.00711e+02
 Pres. DC (bar) Pressure (bar)   Constr. rmsd
   -2.22480e+02    2.39145e+02    0.00000e+00

           Step           Time
      111505000   223010.00000

   Energies (kJ/mol)
        G96Bond       G96Angle    Proper Dih.  Improper Dih.          LJ-14
    2.28510e+03    3.50375e+03    2.73753e+03    1.13485e+03   -2.43583e+02
     Coulomb-14        LJ (SR)  Disper. corr.   Coulomb (SR)   Coul. recip.
    2.81255e+04    1.21432e+05   -7.39435e+03   -9.35678e+05    5.36371e+03
      Potential    Kinetic En.   Total Energy  Conserved En.    Temperature
   -7.78733e+05    1.38146e+05   -6.40587e+05   -1.84062e+05    3.00844e+02
 Pres. DC (bar) Pressure (bar)   Constr. rmsd
   -2.16707e+02   -1.74748e+02    0.00000e+00

           Step           Time
      111510000   223020.00000

   Energies (kJ/mol)
        G96Bond       G96Angle    Proper Dih.  Improper Dih.          LJ-14
    2.39899e+03    3.85043e+03    2.66563e+03    1.13661e+03   -3.02659e+02
     Coulomb-14        LJ (SR)  Disper. corr.   Coulomb (SR)   Coul. recip.
    2.81273e+04    1.23782e+05   -7.45491e+03   -9.39125e+05    5.33707e+03
      Potential    Kinetic En.   Total Energy  Conserved En.    Temperature
   -7.79585e+05    1.37262e+05   -6.42323e+05   -1.84006e+05    2.98918e+02
 Pres. DC (bar) Pressure (bar)   Constr. rmsd
   -2.20267e+02   -2.66149e+01    0.00000e+00

           Step           Time
      111515000   223030.00000

   Energies (kJ/mol)
        G96Bond       G96Angle    Proper Dih.  Improper Dih.          LJ-14
    2.23768e+03    3.82731e+03    2.74678e+03    1.11586e+03   -2.93531e+02
     Coulomb-14        LJ (SR)  Disper. corr.   Coulomb (SR)   Coul. recip.
    2.83407e+04    1.23970e+05   -7.46140e+03   -9.40995e+05    5.30297e+03
      Potential    Kinetic En.   Total Energy  Conserved En.    Temperature
   -7.81208e+05    1.37494e+05   -6.43714e+05   -1.83993e+05    2.99424e+02
 Pres. DC (bar) Pressure (bar)   Constr. rmsd
   -2.20650e+02    2.51011e+01    0.00000e+00

           Step           Time
      111520000   223040.00000

   Energies (kJ/mol)
        G96Bond       G96Angle    Proper Dih.  Improper Dih.          LJ-14
    2.35524e+03    3.60634e+03    2.68874e+03    1.08316e+03   -2.63961e+02
     Coulomb-14        LJ (SR)  Disper. corr.   Coulomb (SR)   Coul. recip.
    2.80026e+04    1.23239e+05   -7.45863e+03   -9.40005e+05    5.28022e+03
      Potential    Kinetic En.   Total Energy  Conserved En.    Temperature
   -7.81472e+05    1.37847e+05   -6.43625e+05   -1.83953e+05    3.00194e+02
 Pres. DC (bar) Pressure (bar)   Constr. rmsd
   -2.20486e+02   -1.38882e+02    0.00000e+00

           Step           Time
      111525000   223050.00000

   Energies (kJ/mol)
        G96Bond       G96Angle    Proper Dih.  Improper Dih.          LJ-14
    2.30075e+03    3.81334e+03    2.72737e+03    1.09662e+03   -2.31182e+02
     Coulomb-14        LJ (SR)  Disper. corr.   Coulomb (SR)   Coul. recip.
    2.82033e+04    1.24492e+05   -7.47555e+03   -9.42012e+05    5.22783e+03
      Potential    Kinetic En.   Total Energy  Conserved En.    Temperature
   -7.81858e+05    1.37640e+05   -6.44218e+05   -1.83951e+05    2.99742e+02
 Pres. DC (bar) Pressure (bar)   Constr. rmsd
   -2.21486e+02    1.91684e+02    0.00000e+00

           Step           Time
      111530000   223060.00000

   Energies (kJ/mol)
        G96Bond       G96Angle    Proper Dih.  Improper Dih.          LJ-14
    2.37300e+03    3.55608e+03    2.78670e+03    1.08521e+03   -2.65162e+02
     Coulomb-14        LJ (SR)  Disper. corr.   Coulomb (SR)   Coul. recip.
    2.82952e+04    1.25471e+05   -7.46233e+03   -9.43772e+05    5.15284e+03
      Potential    Kinetic En.   Total Energy  Conserved En.    Temperature
   -7.82780e+05    1.37293e+05   -6.45487e+05   -1.83917e+05    2.98986e+02
 Pres. DC (bar) Pressure (bar)   Constr. rmsd
   -2.20704e+02    5.04845e+01    0.00000e+00

           Step           Time
      111535000   223070.00000

   Energies (kJ/mol)
        G96Bond       G96Angle    Proper Dih.  Improper Dih.          LJ-14
    2.29246e+03    3.86082e+03    2.71717e+03    1.13273e+03   -2.63323e+02
     Coulomb-14        LJ (SR)  Disper. corr.   Coulomb (SR)   Coul. recip.
    2.80976e+04    1.23242e+05   -7.43848e+03   -9.38091e+05    5.37218e+03
      Potential    Kinetic En.   Total Energy  Conserved En.    Temperature
   -7.79078e+05    1.37999e+05   -6.41079e+05   -1.83921e+05    3.00523e+02
 Pres. DC (bar) Pressure (bar)   Constr. rmsd
   -2.19298e+02    4.99255e+01    0.00000e+00

           Step           Time
      111540000   223080.00000

   Energies (kJ/mol)
        G96Bond       G96Angle    Proper Dih.  Improper Dih.          LJ-14
    2.26185e+03    3.65033e+03    2.79669e+03    1.05304e+03   -3.07148e+02
     Coulomb-14        LJ (SR)  Disper. corr.   Coulomb (SR)   Coul. recip.
    2.80038e+04    1.24558e+05   -7.47811e+03   -9.40943e+05    5.21685e+03
      Potential    Kinetic En.   Total Energy  Conserved En.    Temperature
   -7.81188e+05    1.37453e+05   -6.43735e+05   -1.83900e+05    2.99335e+02
 Pres. DC (bar) Pressure (bar)   Constr. rmsd
   -2.21638e+02    2.64710e+01    0.00000e+00

           Step           Time
      111545000   223090.00000

   Energies (kJ/mol)
        G96Bond       G96Angle    Proper Dih.  Improper Dih.          LJ-14
    2.36352e+03    3.76445e+03    2.78104e+03    1.18855e+03   -2.85607e+02
     Coulomb-14        LJ (SR)  Disper. corr.   Coulomb (SR)   Coul. recip.
    2.78871e+04    1.24368e+05   -7.47008e+03   -9.40102e+05    5.31595e+03
      Potential    Kinetic En.   Total Energy  Conserved En.    Temperature
   -7.80189e+05    1.36995e+05   -6.43194e+05   -1.83849e+05    2.98337e+02
 Pres. DC (bar) Pressure (bar)   Constr. rmsd
   -2.21162e+02    2.59612e+01    0.00000e+00

           Step           Time
      111550000   223100.00000

   Energies (kJ/mol)
        G96Bond       G96Angle    Proper Dih.  Improper Dih.          LJ-14
    2.30185e+03    3.80260e+03    2.74567e+03    1.06338e+03   -2.63328e+02
     Coulomb-14        LJ (SR)  Disper. corr.   Coulomb (SR)   Coul. recip.
    2.81019e+04    1.24165e+05   -7.45250e+03   -9.39341e+05    5.34029e+03
      Potential    Kinetic En.   Total Energy  Conserved En.    Temperature
   -7.79536e+05    1.38864e+05   -6.40672e+05   -1.83857e+05    3.02408e+02
 Pres. DC (bar) Pressure (bar)   Constr. rmsd
   -2.20124e+02    1.23724e+02    0.00000e+00

           Step           Time
      111555000   223110.00000

   Energies (kJ/mol)
        G96Bond       G96Angle    Proper Dih.  Improper Dih.          LJ-14
    2.43296e+03    3.72817e+03    2.74061e+03    1.06093e+03   -2.34419e+02
     Coulomb-14        LJ (SR)  Disper. corr.   Coulomb (SR)   Coul. recip.
    2.82683e+04    1.23857e+05   -7.47499e+03   -9.40569e+05    5.32407e+03
      Potential    Kinetic En.   Total Energy  Conserved En.    Temperature
   -7.80866e+05    1.37768e+05   -6.43098e+05   -1.83832e+05    3.00020e+02
 Pres. DC (bar) Pressure (bar)   Constr. rmsd
   -2.21453e+02    1.13000e+02    0.00000e+00

           Step           Time
      111560000   223120.00000

   Energies (kJ/mol)
        G96Bond       G96Angle    Proper Dih.  Improper Dih.          LJ-14
    2.23225e+03    3.55088e+03    2.70137e+03    1.04747e+03   -2.68774e+02
     Coulomb-14        LJ (SR)  Disper. corr.   Coulomb (SR)   Coul. recip.
    2.81154e+04    1.24622e+05   -7.49068e+03   -9.41669e+05    5.21923e+03
      Potential    Kinetic En.   Total Energy  Conserved En.    Temperature
   -7.81940e+05    1.37685e+05   -6.44256e+05   -1.83818e+05    2.99839e+02
 Pres. DC (bar) Pressure (bar)   Constr. rmsd
   -2.22383e+02    1.71557e+02    0.00000e+00

           Step           Time
      111565000   223130.00000

   Energies (kJ/mol)
        G96Bond       G96Angle    Proper Dih.  Improper Dih.          LJ-14
    2.36525e+03    3.76677e+03    2.72137e+03    1.12495e+03   -2.77865e+02
     Coulomb-14        LJ (SR)  Disper. corr.   Coulomb (SR)   Coul. recip.
    2.80722e+04    1.22998e+05   -7.44880e+03   -9.38970e+05    5.22244e+03
      Potential    Kinetic En.   Total Energy  Conserved En.    Temperature
   -7.80426e+05    1.38124e+05   -6.42301e+05   -1.83785e+05    3.00796e+02
 Pres. DC (bar) Pressure (bar)   Constr. rmsd
   -2.19906e+02   -1.63442e+02    0.00000e+00

           Step           Time
      111570000   223140.00000

   Energies (kJ/mol)
        G96Bond       G96Angle    Proper Dih.  Improper Dih.          LJ-14
    2.44545e+03    3.54829e+03    2.92162e+03    1.08260e+03   -2.33758e+02
     Coulomb-14        LJ (SR)  Disper. corr.   Coulomb (SR)   Coul. recip.
    2.80562e+04    1.23802e+05   -7.47543e+03   -9.40765e+05    5.21446e+03
      Potential    Kinetic En.   Total Energy  Conserved En.    Temperature
   -7.81404e+05    1.38417e+05   -6.42987e+05   -1.83761e+05    3.01434e+02
 Pres. DC (bar) Pressure (bar)   Constr. rmsd
   -2.21479e+02    4.68935e+01    0.00000e+00

           Step           Time
      111575000   223150.00000

   Energies (kJ/mol)
        G96Bond       G96Angle    Proper Dih.  Improper Dih.          LJ-14
    2.41871e+03    3.67503e+03    2.72687e+03    1.05944e+03   -2.97637e+02
     Coulomb-14        LJ (SR)  Disper. corr.   Coulomb (SR)   Coul. recip.
    2.80627e+04    1.24468e+05   -7.45369e+03   -9.41942e+05    5.27883e+03
      Potential    Kinetic En.   Total Energy  Conserved En.    Temperature
   -7.82003e+05    1.38774e+05   -6.43228e+05   -1.83772e+05    3.02212e+02
 Pres. DC (bar) Pressure (bar)   Constr. rmsd
   -2.20194e+02   -5.10196e+01    0.00000e+00

           Step           Time
      111580000   223160.00000

   Energies (kJ/mol)
        G96Bond       G96Angle    Proper Dih.  Improper Dih.          LJ-14
    2.39931e+03    3.83467e+03    2.72781e+03    1.16382e+03   -3.33589e+02
     Coulomb-14        LJ (SR)  Disper. corr.   Coulomb (SR)   Coul. recip.
    2.80594e+04    1.23861e+05   -7.48899e+03   -9.40500e+05    5.21037e+03
      Potential    Kinetic En.   Total Energy  Conserved En.    Temperature
   -7.81066e+05    1.37835e+05   -6.43231e+05   -1.83751e+05    3.00167e+02
 Pres. DC (bar) Pressure (bar)   Constr. rmsd
   -2.22283e+02   -3.39085e+01    0.00000e+00

           Step           Time
      111585000   223170.00000

   Energies (kJ/mol)
        G96Bond       G96Angle    Proper Dih.  Improper Dih.          LJ-14
    2.42346e+03    3.61877e+03    2.79654e+03    1.06100e+03   -2.83675e+02
     Coulomb-14        LJ (SR)  Disper. corr.   Coulomb (SR)   Coul. recip.
    2.82302e+04    1.24199e+05   -7.45475e+03   -9.41273e+05    5.25506e+03
      Potential    Kinetic En.   Total Energy  Conserved En.    Temperature
   -7.81428e+05    1.37817e+05   -6.43611e+05   -1.83734e+05    3.00127e+02
 Pres. DC (bar) Pressure (bar)   Constr. rmsd
   -2.20257e+02   -2.59526e+01    0.00000e+00

           Step           Time
      111590000   223180.00000

   Energies (kJ/mol)
        G96Bond       G96Angle    Proper Dih.  Improper Dih.          LJ-14
    2.42406e+03    3.70372e+03    2.74044e+03    1.10197e+03   -3.11957e+02
     Coulomb-14        LJ (SR)  Disper. corr.   Coulomb (SR)   Coul. recip.
    2.82600e+04    1.23445e+05   -7.42926e+03   -9.39539e+05    5.35099e+03
      Potential    Kinetic En.   Total Energy  Conserved En.    Temperature
   -7.80254e+05    1.37600e+05   -6.42654e+05   -1.83710e+05    2.99655e+02
 Pres. DC (bar) Pressure (bar)   Constr. rmsd
   -2.18755e+02   -7.93414e+01    0.00000e+00

           Step           Time
      111595000   223190.00000

   Energies (kJ/mol)
        G96Bond       G96Angle    Proper Dih.  Improper Dih.          LJ-14
    2.42495e+03    3.60229e+03    2.74090e+03    1.16091e+03   -2.46604e+02
     Coulomb-14        LJ (SR)  Disper. corr.   Coulomb (SR)   Coul. recip.
    2.81130e+04    1.23185e+05   -7.46273e+03   -9.38100e+05    5.24269e+03
      Potential    Kinetic En.   Total Energy  Conserved En.    Temperature
   -7.79339e+05    1.37970e+05   -6.41369e+05   -1.83699e+05    3.00461e+02
 Pres. DC (bar) Pressure (bar)   Constr. rmsd
   -2.20728e+02    2.38329e+01    0.00000e+00

           Step           Time
      111600000   223200.00000

   Energies (kJ/mol)
        G96Bond       G96Angle    Proper Dih.  Improper Dih.          LJ-14
    2.35764e+03    3.68138e+03    2.75545e+03    1.15016e+03   -2.72300e+02
     Coulomb-14        LJ (SR)  Disper. corr.   Coulomb (SR)   Coul. recip.
    2.81027e+04    1.24307e+05   -7.47183e+03   -9.41444e+05    5.12997e+03
      Potential    Kinetic En.   Total Energy  Conserved En.    Temperature
   -7.81704e+05    1.37271e+05   -6.44432e+05   -1.83663e+05    2.98938e+02
 Pres. DC (bar) Pressure (bar)   Constr. rmsd
   -2.21266e+02    8.10812e+01    0.00000e+00

           Step           Time
      111605000   223210.00000

   Energies (kJ/mol)
        G96Bond       G96Angle    Proper Dih.  Improper Dih.          LJ-14
    2.30385e+03    3.69658e+03    2.66837e+03    1.11466e+03   -2.36647e+02
     Coulomb-14        LJ (SR)  Disper. corr.   Coulomb (SR)   Coul. recip.
    2.80138e+04    1.23177e+05   -7.46808e+03   -9.39557e+05    5.16309e+03
      Potential    Kinetic En.   Total Energy  Conserved En.    Temperature
   -7.81124e+05    1.38286e+05   -6.42839e+05   -1.83666e+05    3.01148e+02
 Pres. DC (bar) Pressure (bar)   Constr. rmsd
   -2.21045e+02   -2.83074e+01    0.00000e+00

           Step           Time
      111610000   223220.00000

   Energies (kJ/mol)
        G96Bond       G96Angle    Proper Dih.  Improper Dih.          LJ-14
    2.42157e+03    3.88409e+03    2.76495e+03    1.09757e+03   -3.39660e+02
     Coulomb-14        LJ (SR)  Disper. corr.   Coulomb (SR)   Coul. recip.
    2.80289e+04    1.23232e+05   -7.42948e+03   -9.38478e+05    5.32204e+03
      Potential    Kinetic En.   Total Energy  Conserved En.    Temperature
   -7.79495e+05    1.37373e+05   -6.42122e+05   -1.83603e+05    2.99161e+02
 Pres. DC (bar) Pressure (bar)   Constr. rmsd
   -2.18768e+02   -1.48257e+02    0.00000e+00

           Step           Time
      111615000   223230.00000

   Energies (kJ/mol)
        G96Bond       G96Angle    Proper Dih.  Improper Dih.          LJ-14
    2.34492e+03    3.69900e+03    2.76704e+03    1.07550e+03   -2.60738e+02
     Coulomb-14        LJ (SR)  Disper. corr.   Coulomb (SR)   Coul. recip.
    2.82381e+04    1.23044e+05   -7.43393e+03   -9.39933e+05    5.21113e+03
      Potential    Kinetic En.   Total Energy  Conserved En.    Temperature
   -7.81248e+05    1.37928e+05   -6.43320e+05   -1.83583e+05    3.00369e+02
 Pres. DC (bar) Pressure (bar)   Constr. rmsd
   -2.19030e+02   -1.91140e+02    0.00000e+00

           Step           Time
      111620000   223240.00000

   Energies (kJ/mol)
        G96Bond       G96Angle    Proper Dih.  Improper Dih.          LJ-14
    2.45459e+03    3.69993e+03    2.71253e+03    1.08288e+03   -3.30674e+02
     Coulomb-14        LJ (SR)  Disper. corr.   Coulomb (SR)   Coul. recip.
    2.83254e+04    1.23906e+05   -7.47191e+03   -9.41171e+05    5.25898e+03
      Potential    Kinetic En.   Total Energy  Conserved En.    Temperature
   -7.81533e+05    1.38762e+05   -6.42771e+05   -1.83547e+05    3.02185e+02
 Pres. DC (bar) Pressure (bar)   Constr. rmsd
   -2.21271e+02   -7.01480e+01    0.00000e+00

           Step           Time
      111625000   223250.00000

   Energies (kJ/mol)
        G96Bond       G96Angle    Proper Dih.  Improper Dih.          LJ-14
    2.22369e+03    3.74285e+03    2.59489e+03    1.12843e+03   -3.13772e+02
     Coulomb-14        LJ (SR)  Disper. corr.   Coulomb (SR)   Coul. recip.
    2.82764e+04    1.22880e+05   -7.44850e+03   -9.38279e+05    5.23032e+03
      Potential    Kinetic En.   Total Energy  Conserved En.    Temperature
   -7.79965e+05    1.37101e+05   -6.42864e+05   -1.83540e+05    2.98568e+02
 Pres. DC (bar) Pressure (bar)   Constr. rmsd
   -2.19888e+02   -3.90467e+01    0.00000e+00

           Step           Time
      111630000   223260.00000

   Energies (kJ/mol)
        G96Bond       G96Angle    Proper Dih.  Improper Dih.          LJ-14
    2.42429e+03    3.69660e+03    2.69790e+03    1.13335e+03   -2.61896e+02
     Coulomb-14        LJ (SR)  Disper. corr.   Coulomb (SR)   Coul. recip.
    2.83288e+04    1.21880e+05   -7.47977e+03   -9.37108e+05    5.35073e+03
      Potential    Kinetic En.   Total Energy  Conserved En.    Temperature
   -7.79338e+05    1.37771e+05   -6.41568e+05   -1.83494e+05    3.00026e+02
 Pres. DC (bar) Pressure (bar)   Constr. rmsd
   -2.21736e+02   -1.70524e+02    0.00000e+00

           Step           Time
      111635000   223270.00000

   Energies (kJ/mol)
        G96Bond       G96Angle    Proper Dih.  Improper Dih.          LJ-14
    2.27305e+03    3.60662e+03    2.82008e+03    1.12457e+03   -3.37579e+02
     Coulomb-14        LJ (SR)  Disper. corr.   Coulomb (SR)   Coul. recip.
    2.82490e+04    1.25058e+05   -7.47119e+03   -9.41451e+05    5.34541e+03
      Potential    Kinetic En.   Total Energy  Conserved En.    Temperature
   -7.80783e+05    1.37770e+05   -6.43013e+05   -1.83482e+05    3.00026e+02
 Pres. DC (bar) Pressure (bar)   Constr. rmsd
   -2.21228e+02    1.77562e+02    0.00000e+00

           Step           Time
      111640000   223280.00000

   Energies (kJ/mol)
        G96Bond       G96Angle    Proper Dih.  Improper Dih.          LJ-14
    2.42261e+03    3.55379e+03    2.66896e+03    1.12613e+03   -2.55668e+02
     Coulomb-14        LJ (SR)  Disper. corr.   Coulomb (SR)   Coul. recip.
    2.83049e+04    1.23281e+05   -7.46074e+03   -9.38948e+05    5.29423e+03
      Potential    Kinetic En.   Total Energy  Conserved En.    Temperature
   -7.80013e+05    1.38622e+05   -6.41392e+05   -1.83483e+05    3.01879e+02
 Pres. DC (bar) Pressure (bar)   Constr. rmsd
   -2.20611e+02    6.17080e+01    0.00000e+00

           Step           Time
      111645000   223290.00000

   Energies (kJ/mol)
        G96Bond       G96Angle    Proper Dih.  Improper Dih.          LJ-14
    2.24894e+03    3.78364e+03    2.71922e+03    1.04806e+03   -2.65736e+02
     Coulomb-14        LJ (SR)  Disper. corr.   Coulomb (SR)   Coul. recip.
    2.84585e+04    1.23912e+05   -7.47386e+03   -9.39861e+05    5.29709e+03
      Potential    Kinetic En.   Total Energy  Conserved En.    Temperature
   -7.80134e+05    1.38635e+05   -6.41499e+05   -1.83478e+05    3.01909e+02
 Pres. DC (bar) Pressure (bar)   Constr. rmsd
   -2.21387e+02   -1.63871e+01    0.00000e+00

           Step           Time
      111650000   223300.00000

   Energies (kJ/mol)
        G96Bond       G96Angle    Proper Dih.  Improper Dih.          LJ-14
    2.36341e+03    3.71787e+03    2.58888e+03    1.14294e+03   -1.75702e+02
     Coulomb-14        LJ (SR)  Disper. corr.   Coulomb (SR)   Coul. recip.
    2.81770e+04    1.23996e+05   -7.48292e+03   -9.42291e+05    5.24809e+03
      Potential    Kinetic En.   Total Energy  Conserved En.    Temperature
   -7.82716e+05    1.37591e+05   -6.45124e+05   -1.83410e+05    2.99636e+02
 Pres. DC (bar) Pressure (bar)   Constr. rmsd
   -2.21923e+02   -2.31200e+01    0.00000e+00

           Step           Time
      111655000   223310.00000

   Energies (kJ/mol)
        G96Bond       G96Angle    Proper Dih.  Improper Dih.          LJ-14
    2.39455e+03    3.60884e+03    2.61953e+03    1.09470e+03   -2.11553e+02
     Coulomb-14        LJ (SR)  Disper. corr.   Coulomb (SR)   Coul. recip.
    2.82210e+04    1.25716e+05   -7.43983e+03   -9.43007e+05    5.27976e+03
      Potential    Kinetic En.   Total Energy  Conserved En.    Temperature
   -7.81724e+05    1.37806e+05   -6.43919e+05   -1.83389e+05    3.00102e+02
 Pres. DC (bar) Pressure (bar)   Constr. rmsd
   -2.19378e+02    4.99585e+01    0.00000e+00

           Step           Time
      111660000   223320.00000

   Energies (kJ/mol)
        G96Bond       G96Angle    Proper Dih.  Improper Dih.          LJ-14
    2.25456e+03    3.73040e+03    2.73738e+03    1.12618e+03   -3.13155e+02
     Coulomb-14        LJ (SR)  Disper. corr.   Coulomb (SR)   Coul. recip.
    2.82338e+04    1.22608e+05   -7.45062e+03   -9.38259e+05    5.37943e+03
      Potential    Kinetic En.   Total Energy  Conserved En.    Temperature
   -7.79953e+05    1.36892e+05   -6.43061e+05   -1.83373e+05    2.98112e+02
 Pres. DC (bar) Pressure (bar)   Constr. rmsd
   -2.20013e+02   -3.28319e+02    0.00000e+00

           Step           Time
      111665000   223330.00000

   Energies (kJ/mol)
        G96Bond       G96Angle    Proper Dih.  Improper Dih.          LJ-14
    2.37213e+03    3.61853e+03    2.71960e+03    1.06977e+03   -3.01372e+02
     Coulomb-14        LJ (SR)  Disper. corr.   Coulomb (SR)   Coul. recip.
    2.83055e+04    1.25108e+05   -7.44506e+03   -9.42284e+05    5.31171e+03
      Potential    Kinetic En.   Total Energy  Conserved En.    Temperature
   -7.81524e+05    1.37773e+05   -6.43752e+05   -1.83364e+05    3.00031e+02
 Pres. DC (bar) Pressure (bar)   Constr. rmsd
   -2.19686e+02   -1.51580e+01    0.00000e+00

           Step           Time
      111670000   223340.00000

   Energies (kJ/mol)
        G96Bond       G96Angle    Proper Dih.  Improper Dih.          LJ-14
    2.42947e+03    3.54251e+03    2.75426e+03    1.11315e+03   -2.82740e+02
     Coulomb-14        LJ (SR)  Disper. corr.   Coulomb (SR)   Coul. recip.
    2.84218e+04    1.23579e+05   -7.45872e+03   -9.40791e+05    5.21422e+03
      Potential    Kinetic En.   Total Energy  Conserved En.    Temperature
   -7.81478e+05    1.37249e+05   -6.44229e+05   -1.83329e+05    2.98890e+02
 Pres. DC (bar) Pressure (bar)   Constr. rmsd
   -2.20491e+02   -5.91177e+01    0.00000e+00

           Step           Time
      111675000   223350.00000

   Energies (kJ/mol)
        G96Bond       G96Angle    Proper Dih.  Improper Dih.          LJ-14
    2.23413e+03    3.60024e+03    2.59106e+03    1.02170e+03   -1.96849e+02
     Coulomb-14        LJ (SR)  Disper. corr.   Coulomb (SR)   Coul. recip.
    2.83513e+04    1.23043e+05   -7.46356e+03   -9.41558e+05    5.25961e+03
      Potential    Kinetic En.   Total Energy  Conserved En.    Temperature
   -7.83117e+05    1.36986e+05   -6.46131e+05   -1.83310e+05    2.98318e+02
 Pres. DC (bar) Pressure (bar)   Constr. rmsd
   -2.20777e+02   -1.11236e+02    0.00000e+00

           Step           Time
      111680000   223360.00000

   Energies (kJ/mol)
        G96Bond       G96Angle    Proper Dih.  Improper Dih.          LJ-14
    2.28184e+03    3.89878e+03    2.67392e+03    1.10320e+03   -3.01514e+02
     Coulomb-14        LJ (SR)  Disper. corr.   Coulomb (SR)   Coul. recip.
    2.84781e+04    1.21816e+05   -7.48101e+03   -9.38957e+05    5.36328e+03
      Potential    Kinetic En.   Total Energy  Conserved En.    Temperature
   -7.81125e+05    1.37782e+05   -6.43343e+05   -1.83273e+05    3.00051e+02
 Pres. DC (bar) Pressure (bar)   Constr. rmsd
   -2.21810e+02   -2.31129e+02    0.00000e+00

           Step           Time
      111685000   223370.00000

   Energies (kJ/mol)
        G96Bond       G96Angle    Proper Dih.  Improper Dih.          LJ-14
    2.21206e+03    3.73846e+03    2.70395e+03    1.18687e+03   -3.32251e+02
     Coulomb-14        LJ (SR)  Disper. corr.   Coulomb (SR)   Coul. recip.
    2.81050e+04    1.25001e+05   -7.46389e+03   -9.42511e+05    5.21621e+03
      Potential    Kinetic En.   Total Energy  Conserved En.    Temperature
   -7.82144e+05    1.37678e+05   -6.44465e+05   -1.83269e+05    2.99826e+02
 Pres. DC (bar) Pressure (bar)   Constr. rmsd
   -2.20797e+02    1.41180e+01    0.00000e+00

           Step           Time
      111690000   223380.00000

   Energies (kJ/mol)
        G96Bond       G96Angle    Proper Dih.  Improper Dih.          LJ-14
    2.33307e+03    3.65760e+03    2.63928e+03    1.06343e+03   -3.08585e+02
     Coulomb-14        LJ (SR)  Disper. corr.   Coulomb (SR)   Coul. recip.
    2.81988e+04    1.23480e+05   -7.45913e+03   -9.40089e+05    5.35539e+03
      Potential    Kinetic En.   Total Energy  Conserved En.    Temperature
   -7.81129e+05    1.37224e+05   -6.43904e+05   -1.83260e+05    2.98837e+02
 Pres. DC (bar) Pressure (bar)   Constr. rmsd
   -2.20516e+02   -8.55434e+01    0.00000e+00

           Step           Time
      111695000   223390.00000

   Energies (kJ/mol)
        G96Bond       G96Angle    Proper Dih.  Improper Dih.          LJ-14
    2.22723e+03    3.67394e+03    2.76084e+03    1.07843e+03   -2.20576e+02
     Coulomb-14        LJ (SR)  Disper. corr.   Coulomb (SR)   Coul. recip.
    2.82176e+04    1.25510e+05   -7.47546e+03   -9.43723e+05    5.26069e+03
      Potential    Kinetic En.   Total Energy  Conserved En.    Temperature
   -7.82691e+05    1.37645e+05   -6.45046e+05   -1.83228e+05    2.99752e+02
 Pres. DC (bar) Pressure (bar)   Constr. rmsd
   -2.21481e+02    1.92723e+02    0.00000e+00

           Step           Time
      111700000   223400.00000

   Energies (kJ/mol)
        G96Bond       G96Angle    Proper Dih.  Improper Dih.          LJ-14
    2.35515e+03    3.77666e+03    2.65336e+03    1.11185e+03   -3.36914e+02
     Coulomb-14        LJ (SR)  Disper. corr.   Coulomb (SR)   Coul. recip.
    2.82144e+04    1.24885e+05   -7.46579e+03   -9.41749e+05    5.23656e+03
      Potential    Kinetic En.   Total Energy  Conserved En.    Temperature
   -7.81319e+05    1.38616e+05   -6.42702e+05   -1.83204e+05    3.01868e+02
 Pres. DC (bar) Pressure (bar)   Constr. rmsd
   -2.20909e+02    4.90185e+01    0.00000e+00

           Step           Time
      111705000   223410.00000

   Energies (kJ/mol)
        G96Bond       G96Angle    Proper Dih.  Improper Dih.          LJ-14
    2.25504e+03    3.68182e+03    2.72606e+03    1.08948e+03   -3.36480e+02
     Coulomb-14        LJ (SR)  Disper. corr.   Coulomb (SR)   Coul. recip.
    2.80636e+04    1.24870e+05   -7.48240e+03   -9.42816e+05    5.25163e+03
      Potential    Kinetic En.   Total Energy  Conserved En.    Temperature
   -7.82698e+05    1.37309e+05   -6.45389e+05   -1.83183e+05    2.99021e+02
 Pres. DC (bar) Pressure (bar)   Constr. rmsd
   -2.21892e+02    1.02632e+02    0.00000e+00

           Step           Time
      111710000   223420.00000

   Energies (kJ/mol)
        G96Bond       G96Angle    Proper Dih.  Improper Dih.          LJ-14
    2.32621e+03    3.82334e+03    2.76110e+03    1.10662e+03   -2.22525e+02
     Coulomb-14        LJ (SR)  Disper. corr.   Coulomb (SR)   Coul. recip.
    2.80743e+04    1.23993e+05   -7.45385e+03   -9.40156e+05    5.27622e+03
      Potential    Kinetic En.   Total Energy  Conserved En.    Temperature
   -7.80472e+05    1.38944e+05   -6.41528e+05   -1.83156e+05    3.02582e+02
 Pres. DC (bar) Pressure (bar)   Constr. rmsd
   -2.20204e+02    8.58904e+01    0.00000e+00

           Step           Time
      111715000   223430.00000

   Energies (kJ/mol)
        G96Bond       G96Angle    Proper Dih.  Improper Dih.          LJ-14
    2.31501e+03    3.68910e+03    2.75408e+03    1.15780e+03   -2.76141e+02
     Coulomb-14        LJ (SR)  Disper. corr.   Coulomb (SR)   Coul. recip.
    2.79986e+04    1.24085e+05   -7.48349e+03   -9.40655e+05    5.29640e+03
      Potential    Kinetic En.   Total Energy  Conserved En.    Temperature
   -7.81119e+05    1.37881e+05   -6.43237e+05   -1.83139e+05    3.00267e+02
 Pres. DC (bar) Pressure (bar)   Constr. rmsd
   -2.21956e+02    6.49460e+01    0.00000e+00

           Step           Time
      111720000   223440.00000

   Energies (kJ/mol)
        G96Bond       G96Angle    Proper Dih.  Improper Dih.          LJ-14
    2.25097e+03    3.61649e+03    2.67047e+03    1.10520e+03   -2.68642e+02
     Coulomb-14        LJ (SR)  Disper. corr.   Coulomb (SR)   Coul. recip.
    2.81923e+04    1.25574e+05   -7.45114e+03   -9.43235e+05    5.20264e+03
      Potential    Kinetic En.   Total Energy  Conserved En.    Temperature
   -7.82343e+05    1.38680e+05   -6.43663e+05   -1.83125e+05    3.02006e+02
 Pres. DC (bar) Pressure (bar)   Constr. rmsd
   -2.20044e+02    4.99607e+01    0.00000e+00

           Step           Time
      111725000   223450.00000

   Energies (kJ/mol)
        G96Bond       G96Angle    Proper Dih.  Improper Dih.          LJ-14
    2.41911e+03    3.82489e+03    2.65423e+03    1.08479e+03   -2.87184e+02
     Coulomb-14        LJ (SR)  Disper. corr.   Coulomb (SR)   Coul. recip.
    2.82150e+04    1.24641e+05   -7.47454e+03   -9.40851e+05    5.25886e+03
      Potential    Kinetic En.   Total Energy  Conserved En.    Temperature
   -7.80515e+05    1.37787e+05   -6.42728e+05   -1.83064e+05    3.00061e+02
 Pres. DC (bar) Pressure (bar)   Constr. rmsd
   -2.21427e+02    1.33266e+02    0.00000e+00

           Step           Time
      111730000   223460.00000

   Energies (kJ/mol)
        G96Bond       G96Angle    Proper Dih.  Improper Dih.          LJ-14
    2.24661e+03    3.60902e+03    2.76403e+03    1.09467e+03   -2.32675e+02
     Coulomb-14        LJ (SR)  Disper. corr.   Coulomb (SR)   Coul. recip.
    2.82196e+04    1.24384e+05   -7.46016e+03   -9.39750e+05    5.25163e+03
      Potential    Kinetic En.   Total Energy  Conserved En.    Temperature
   -7.79873e+05    1.37584e+05   -6.42289e+05   -1.83033e+05    2.99621e+02
 Pres. DC (bar) Pressure (bar)   Constr. rmsd
   -2.20576e+02    1.04446e+01    0.00000e+00

           Step           Time
      111735000   223470.00000

   Energies (kJ/mol)
        G96Bond       G96Angle    Proper Dih.  Improper Dih.          LJ-14
    2.41946e+03    3.73791e+03    2.68973e+03    1.13761e+03   -1.79316e+02
     Coulomb-14        LJ (SR)  Disper. corr.   Coulomb (SR)   Coul. recip.
    2.82129e+04    1.22913e+05   -7.46058e+03   -9.37856e+05    5.32541e+03
      Potential    Kinetic En.   Total Energy  Conserved En.    Temperature
   -7.79059e+05    1.37634e+05   -6.41425e+05   -1.82982e+05    2.99729e+02
 Pres. DC (bar) Pressure (bar)   Constr. rmsd
   -2.20601e+02    5.91362e+01    0.00000e+00

           Step           Time
      111740000   223480.00000

   Energies (kJ/mol)
        G96Bond       G96Angle    Proper Dih.  Improper Dih.          LJ-14
    2.35003e+03    3.83780e+03    2.67885e+03    1.05114e+03   -3.24683e+02
     Coulomb-14        LJ (SR)  Disper. corr.   Coulomb (SR)   Coul. recip.
    2.81605e+04    1.23834e+05   -7.46912e+03   -9.39334e+05    5.20979e+03
      Potential    Kinetic En.   Total Energy  Conserved En.    Temperature
   -7.80005e+05    1.37442e+05   -6.42563e+05   -1.82984e+05    2.99311e+02
 Pres. DC (bar) Pressure (bar)   Constr. rmsd
   -2.21106e+02    2.95926e+01    0.00000e+00

           Step           Time
      111745000   223490.00000

   Energies (kJ/mol)
        G96Bond       G96Angle    Proper Dih.  Improper Dih.          LJ-14
    2.32532e+03    3.62416e+03    2.70181e+03    1.05684e+03   -2.82695e+02
     Coulomb-14        LJ (SR)  Disper. corr.   Coulomb (SR)   Coul. recip.
    2.84758e+04    1.24040e+05   -7.46295e+03   -9.41096e+05    5.20950e+03
      Potential    Kinetic En.   Total Energy  Conserved En.    Temperature
   -7.81408e+05    1.37821e+05   -6.43587e+05   -1.82969e+05    3.00136e+02
 Pres. DC (bar) Pressure (bar)   Constr. rmsd
   -2.20741e+02   -1.57766e+01    0.00000e+00

           Step           Time
      111750000   223500.00000

   Energies (kJ/mol)
        G96Bond       G96Angle    Proper Dih.  Improper Dih.          LJ-14
    2.26978e+03    3.68416e+03    2.72791e+03    1.18463e+03   -3.00751e+02
     Coulomb-14        LJ (SR)  Disper. corr.   Coulomb (SR)   Coul. recip.
    2.83369e+04    1.23935e+05   -7.47089e+03   -9.41803e+05    5.18475e+03
      Potential    Kinetic En.   Total Energy  Conserved En.    Temperature
   -7.82252e+05    1.38260e+05   -6.43992e+05   -1.82944e+05    3.01092e+02
 Pres. DC (bar) Pressure (bar)   Constr. rmsd
   -2.21211e+02    1.20129e+01    0.00000e+00

           Step           Time
      111755000   223510.00000

   Energies (kJ/mol)
        G96Bond       G96Angle    Proper Dih.  Improper Dih.          LJ-14
    2.40614e+03    3.65806e+03    2.61481e+03    1.17829e+03   -2.82610e+02
     Coulomb-14        LJ (SR)  Disper. corr.   Coulomb (SR)   Coul. recip.
    2.83444e+04    1.23842e+05   -7.49271e+03   -9.40023e+05    5.09804e+03
      Potential    Kinetic En.   Total Energy  Conserved En.    Temperature
   -7.80656e+05    1.37108e+05   -6.43548e+05   -1.82925e+05    2.98583e+02
 Pres. DC (bar) Pressure (bar)   Constr. rmsd
   -2.22503e+02    2.59050e+01    0.00000e+00

           Step           Time
      111760000   223520.00000

   Energies (kJ/mol)
        G96Bond       G96Angle    Proper Dih.  Improper Dih.          LJ-14
    2.24699e+03    3.71217e+03    2.73550e+03    1.09221e+03   -2.44457e+02
     Coulomb-14        LJ (SR)  Disper. corr.   Coulomb (SR)   Coul. recip.
    2.83045e+04    1.24025e+05   -7.44230e+03   -9.41085e+05    5.20299e+03
      Potential    Kinetic En.   Total Energy  Conserved En.    Temperature
   -7.81452e+05    1.37745e+05   -6.43707e+05   -1.82937e+05    2.99971e+02
 Pres. DC (bar) Pressure (bar)   Constr. rmsd
   -2.19523e+02    1.04926e+02    0.00000e+00

           Step           Time
      111765000   223530.00000

   Energies (kJ/mol)
        G96Bond       G96Angle    Proper Dih.  Improper Dih.          LJ-14
    2.29150e+03    3.72625e+03    2.84173e+03    1.08512e+03   -3.10710e+02
     Coulomb-14        LJ (SR)  Disper. corr.   Coulomb (SR)   Coul. recip.
    2.84873e+04    1.22662e+05   -7.41510e+03   -9.38267e+05    5.33779e+03
      Potential    Kinetic En.   Total Energy  Conserved En.    Temperature
   -7.79561e+05    1.37689e+05   -6.41871e+05   -1.82892e+05    2.99849e+02
 Pres. DC (bar) Pressure (bar)   Constr. rmsd
   -2.17923e+02   -1.79855e+02    0.00000e+00

           Step           Time
      111770000   223540.00000

   Energies (kJ/mol)
        G96Bond       G96Angle    Proper Dih.  Improper Dih.          LJ-14
    2.31068e+03    3.90646e+03    2.54441e+03    1.10669e+03   -2.45988e+02
     Coulomb-14        LJ (SR)  Disper. corr.   Coulomb (SR)   Coul. recip.
    2.82486e+04    1.26149e+05   -7.49533e+03   -9.42222e+05    5.29365e+03
      Potential    Kinetic En.   Total Energy  Conserved En.    Temperature
   -7.80404e+05    1.39013e+05   -6.41391e+05   -1.82898e+05    3.02731e+02
 Pres. DC (bar) Pressure (bar)   Constr. rmsd
   -2.22659e+02    3.85818e+02    0.00000e+00

           Step           Time
      111775000   223550.00000

   Energies (kJ/mol)
        G96Bond       G96Angle    Proper Dih.  Improper Dih.          LJ-14
    2.25580e+03    3.67396e+03    2.83407e+03    1.10634e+03   -2.95048e+02
     Coulomb-14        LJ (SR)  Disper. corr.   Coulomb (SR)   Coul. recip.
    2.82863e+04    1.22809e+05   -7.42411e+03   -9.36994e+05    5.42126e+03
      Potential    Kinetic En.   Total Energy  Conserved En.    Temperature
   -7.78326e+05    1.37701e+05   -6.40625e+05   -1.82872e+05    2.99875e+02
 Pres. DC (bar) Pressure (bar)   Constr. rmsd
   -2.18452e+02   -1.29908e+01    0.00000e+00

           Step           Time
      111780000   223560.00000

   Energies (kJ/mol)
        G96Bond       G96Angle    Proper Dih.  Improper Dih.          LJ-14
    2.31446e+03    3.69831e+03    2.68807e+03    1.09338e+03   -3.21013e+02
     Coulomb-14        LJ (SR)  Disper. corr.   Coulomb (SR)   Coul. recip.
    2.82220e+04    1.24434e+05   -7.48212e+03   -9.41156e+05    5.23890e+03
      Potential    Kinetic En.   Total Energy  Conserved En.    Temperature
   -7.81270e+05    1.38488e+05   -6.42783e+05   -1.82880e+05    3.01588e+02
 Pres. DC (bar) Pressure (bar)   Constr. rmsd
   -2.21876e+02    6.75345e+01    0.00000e+00

           Step           Time
      111785000   223570.00000

   Energies (kJ/mol)
        G96Bond       G96Angle    Proper Dih.  Improper Dih.          LJ-14
    2.48769e+03    4.03676e+03    2.68862e+03    1.15580e+03   -3.05631e+02
     Coulomb-14        LJ (SR)  Disper. corr.   Coulomb (SR)   Coul. recip.
    2.79900e+04    1.23059e+05   -7.46844e+03   -9.38710e+05    5.36946e+03
      Potential    Kinetic En.   Total Energy  Conserved En.    Temperature
   -7.79697e+05    1.38734e+05   -6.40962e+05   -1.82815e+05    3.02125e+02
 Pres. DC (bar) Pressure (bar)   Constr. rmsd
   -2.21066e+02   -7.03823e+01    0.00000e+00

           Step           Time
      111790000   223580.00000

   Energies (kJ/mol)
        G96Bond       G96Angle    Proper Dih.  Improper Dih.          LJ-14
    2.33600e+03    3.71431e+03    2.69695e+03    1.16836e+03   -2.57881e+02
     Coulomb-14        LJ (SR)  Disper. corr.   Coulomb (SR)   Coul. recip.
    2.84353e+04    1.25287e+05   -7.46846e+03   -9.42228e+05    5.27004e+03
      Potential    Kinetic En.   Total Energy  Conserved En.    Temperature
   -7.81046e+05    1.36682e+05   -6.44364e+05   -1.82799e+05    2.97657e+02
 Pres. DC (bar) Pressure (bar)   Constr. rmsd
   -2.21067e+02    1.82115e+02    0.00000e+00

           Step           Time
      111795000   223590.00000

   Energies (kJ/mol)
        G96Bond       G96Angle    Proper Dih.  Improper Dih.          LJ-14
    2.21044e+03    3.63546e+03    2.79100e+03    1.10922e+03   -3.16253e+02
     Coulomb-14        LJ (SR)  Disper. corr.   Coulomb (SR)   Coul. recip.
    2.81197e+04    1.25194e+05   -7.46181e+03   -9.40885e+05    5.30748e+03
      Potential    Kinetic En.   Total Energy  Conserved En.    Temperature
   -7.80295e+05    1.37882e+05   -6.42414e+05   -1.82824e+05    3.00268e+02
 Pres. DC (bar) Pressure (bar)   Constr. rmsd
   -2.20674e+02    1.55432e+02    0.00000e+00

           Step           Time
      111800000   223600.00000

   Energies (kJ/mol)
        G96Bond       G96Angle    Proper Dih.  Improper Dih.          LJ-14
    2.34106e+03    3.63082e+03    2.70160e+03    1.13430e+03   -2.98573e+02
     Coulomb-14        LJ (SR)  Disper. corr.   Coulomb (SR)   Coul. recip.
    2.81124e+04    1.23146e+05   -7.43021e+03   -9.39528e+05    5.37789e+03
      Potential    Kinetic En.   Total Energy  Conserved En.    Temperature
   -7.80813e+05    1.39259e+05   -6.41554e+05   -1.82805e+05    3.03266e+02
 Pres. DC (bar) Pressure (bar)   Constr. rmsd
   -2.18811e+02   -9.47578e+01    0.00000e+00

           Step           Time
      111805000   223610.00000

   Energies (kJ/mol)
        G96Bond       G96Angle    Proper Dih.  Improper Dih.          LJ-14
    2.24624e+03    3.62220e+03    2.74846e+03    1.09881e+03   -2.43472e+02
     Coulomb-14        LJ (SR)  Disper. corr.   Coulomb (SR)   Coul. recip.
    2.82251e+04    1.22566e+05   -7.44924e+03   -9.39838e+05    5.21967e+03
      Potential    Kinetic En.   Total Energy  Conserved En.    Temperature
   -7.81805e+05    1.37405e+05   -6.44400e+05   -1.82777e+05    2.99230e+02
 Pres. DC (bar) Pressure (bar)   Constr. rmsd
   -2.19932e+02   -1.39550e+02    0.00000e+00

           Step           Time
      111810000   223620.00000

   Energies (kJ/mol)
        G96Bond       G96Angle    Proper Dih.  Improper Dih.          LJ-14
    2.24535e+03    3.64974e+03    2.82303e+03    1.17681e+03   -2.99638e+02
     Coulomb-14        LJ (SR)  Disper. corr.   Coulomb (SR)   Coul. recip.
    2.80712e+04    1.25100e+05   -7.48430e+03   -9.42315e+05    5.25899e+03
      Potential    Kinetic En.   Total Energy  Conserved En.    Temperature
   -7.81773e+05    1.36724e+05   -6.45050e+05   -1.82739e+05    2.97747e+02
 Pres. DC (bar) Pressure (bar)   Constr. rmsd
   -2.22004e+02    2.05768e+02    0.00000e+00

           Step           Time
      111815000   223630.00000

   Energies (kJ/mol)
        G96Bond       G96Angle    Proper Dih.  Improper Dih.          LJ-14
    2.34226e+03    3.61776e+03    2.75229e+03    1.11648e+03   -2.70498e+02
     Coulomb-14        LJ (SR)  Disper. corr.   Coulomb (SR)   Coul. recip.
    2.82370e+04    1.23394e+05   -7.47801e+03   -9.39266e+05    5.26379e+03
      Potential    Kinetic En.   Total Energy  Conserved En.    Temperature
   -7.80291e+05    1.37837e+05   -6.42453e+05   -1.82741e+05    3.00171e+02
 Pres. DC (bar) Pressure (bar)   Constr. rmsd
   -2.21632e+02   -6.08137e-01    0.00000e+00

           Step           Time
      111820000   223640.00000

   Energies (kJ/mol)
        G96Bond       G96Angle    Proper Dih.  Improper Dih.          LJ-14
    2.30354e+03    3.76867e+03    2.66587e+03    1.08194e+03   -2.33526e+02
     Coulomb-14        LJ (SR)  Disper. corr.   Coulomb (SR)   Coul. recip.
    2.80989e+04    1.23352e+05   -7.46223e+03   -9.40479e+05    5.26933e+03
      Potential    Kinetic En.   Total Energy  Conserved En.    Temperature
   -7.81634e+05    1.37602e+05   -6.44032e+05   -1.82710e+05    2.99658e+02
 Pres. DC (bar) Pressure (bar)   Constr. rmsd
   -2.20699e+02   -5.34382e+01    0.00000e+00

           Step           Time
      111825000   223650.00000

   Energies (kJ/mol)
        G96Bond       G96Angle    Proper Dih.  Improper Dih.          LJ-14
    2.42737e+03    3.84203e+03    2.68061e+03    1.09868e+03   -3.21890e+02
     Coulomb-14        LJ (SR)  Disper. corr.   Coulomb (SR)   Coul. recip.
    2.81089e+04    1.23887e+05   -7.48536e+03   -9.40664e+05    5.28607e+03
      Potential    Kinetic En.   Total Energy  Conserved En.    Temperature
   -7.81140e+05    1.38510e+05   -6.42630e+05   -1.82693e+05    3.01636e+02
 Pres. DC (bar) Pressure (bar)   Constr. rmsd
   -2.22068e+02    3.86341e+01    0.00000e+00

           Step           Time
      111830000   223660.00000

   Energies (kJ/mol)
        G96Bond       G96Angle    Proper Dih.  Improper Dih.          LJ-14
    2.37887e+03    3.62214e+03    2.65516e+03    1.08069e+03   -2.71130e+02
     Coulomb-14        LJ (SR)  Disper. corr.   Coulomb (SR)   Coul. recip.
    2.82897e+04    1.23709e+05   -7.44097e+03   -9.39385e+05    5.28517e+03
      Potential    Kinetic En.   Total Energy  Conserved En.    Temperature
   -7.80076e+05    1.38354e+05   -6.41722e+05   -1.82677e+05    3.01297e+02
 Pres. DC (bar) Pressure (bar)   Constr. rmsd
   -2.19444e+02   -1.33500e+02    0.00000e+00

           Step           Time
      111835000   223670.00000

   Energies (kJ/mol)
        G96Bond       G96Angle    Proper Dih.  Improper Dih.          LJ-14
    2.39885e+03    3.49448e+03    2.68205e+03    1.19887e+03   -2.68531e+02
     Coulomb-14        LJ (SR)  Disper. corr.   Coulomb (SR)   Coul. recip.
    2.81462e+04    1.25017e+05   -7.45889e+03   -9.41992e+05    5.24021e+03
      Potential    Kinetic En.   Total Energy  Conserved En.    Temperature
   -7.81542e+05    1.37636e+05   -6.43906e+05   -1.82634e+05    2.99734e+02
 Pres. DC (bar) Pressure (bar)   Constr. rmsd
   -2.20502e+02    4.35992e+01    0.00000e+00

           Step           Time
      111840000   223680.00000

   Energies (kJ/mol)
        G96Bond       G96Angle    Proper Dih.  Improper Dih.          LJ-14
    2.20880e+03    3.78699e+03    2.71313e+03    9.88629e+02   -3.27449e+02
     Coulomb-14        LJ (SR)  Disper. corr.   Coulomb (SR)   Coul. recip.
    2.81741e+04    1.23211e+05   -7.46972e+03   -9.39388e+05    5.34594e+03
      Potential    Kinetic En.   Total Energy  Conserved En.    Temperature
   -7.80757e+05    1.36956e+05   -6.43801e+05   -1.82623e+05    2.98251e+02
 Pres. DC (bar) Pressure (bar)   Constr. rmsd
   -2.21142e+02   -4.40213e+01    0.00000e+00

           Step           Time
      111845000   223690.00000

   Energies (kJ/mol)
        G96Bond       G96Angle    Proper Dih.  Improper Dih.          LJ-14
    2.36004e+03    3.88196e+03    2.72657e+03    1.06226e+03   -2.81172e+02
     Coulomb-14        LJ (SR)  Disper. corr.   Coulomb (SR)   Coul. recip.
    2.80641e+04    1.23894e+05   -7.47616e+03   -9.40048e+05    5.38204e+03
      Potential    Kinetic En.   Total Energy  Conserved En.    Temperature
   -7.80435e+05    1.38659e+05   -6.41776e+05   -1.82571e+05    3.01962e+02
 Pres. DC (bar) Pressure (bar)   Constr. rmsd
   -2.21523e+02    1.79135e+01    0.00000e+00

           Step           Time
      111850000   223700.00000

   Energies (kJ/mol)
        G96Bond       G96Angle    Proper Dih.  Improper Dih.          LJ-14
    2.28907e+03    3.88033e+03    2.73110e+03    1.19180e+03   -3.19243e+02
     Coulomb-14        LJ (SR)  Disper. corr.   Coulomb (SR)   Coul. recip.
    2.79120e+04    1.23466e+05   -7.46520e+03   -9.40147e+05    5.26009e+03
      Potential    Kinetic En.   Total Energy  Conserved En.    Temperature
   -7.81202e+05    1.37915e+05   -6.43287e+05   -1.82564e+05    3.00341e+02
 Pres. DC (bar) Pressure (bar)   Constr. rmsd
   -2.20874e+02   -5.79372e+01    0.00000e+00

           Step           Time
      111855000   223710.00000

   Energies (kJ/mol)
        G96Bond       G96Angle    Proper Dih.  Improper Dih.          LJ-14
    2.34443e+03    3.68314e+03    2.79613e+03    1.14515e+03   -3.43821e+02
     Coulomb-14        LJ (SR)  Disper. corr.   Coulomb (SR)   Coul. recip.
    2.81109e+04    1.23517e+05   -7.47447e+03   -9.41831e+05    5.14056e+03
      Potential    Kinetic En.   Total Energy  Conserved En.    Temperature
   -7.82911e+05    1.37139e+05   -6.45772e+05   -1.82513e+05    2.98650e+02
 Pres. DC (bar) Pressure (bar)   Constr. rmsd
   -2.21422e+02   -1.16054e+02    0.00000e+00

           Step           Time
      111860000   223720.00000

   Energies (kJ/mol)
        G96Bond       G96Angle    Proper Dih.  Improper Dih.          LJ-14
    2.43728e+03    3.74240e+03    2.69259e+03    1.07263e+03   -2.99457e+02
     Coulomb-14        LJ (SR)  Disper. corr.   Coulomb (SR)   Coul. recip.
    2.82624e+04    1.24200e+05   -7.49359e+03   -9.41943e+05    5.30127e+03
      Potential    Kinetic En.   Total Energy  Conserved En.    Temperature
   -7.82027e+05    1.36910e+05   -6.45117e+05   -1.82480e+05    2.98152e+02
 Pres. DC (bar) Pressure (bar)   Constr. rmsd
   -2.22556e+02    7.84275e+01    0.00000e+00

           Step           Time
      111865000   223730.00000

   Energies (kJ/mol)
        G96Bond       G96Angle    Proper Dih.  Improper Dih.          LJ-14
    2.42097e+03    3.70994e+03    2.78369e+03    1.04262e+03   -2.32974e+02
     Coulomb-14        LJ (SR)  Disper. corr.   Coulomb (SR)   Coul. recip.
    2.83340e+04    1.24352e+05   -7.49392e+03   -9.40545e+05    5.24514e+03
      Potential    Kinetic En.   Total Energy  Conserved En.    Temperature
   -7.80384e+05    1.38026e+05   -6.42358e+05   -1.82473e+05    3.00583e+02
 Pres. DC (bar) Pressure (bar)   Constr. rmsd
   -2.22575e+02    3.60150e+01    0.00000e+00

           Step           Time
      111870000   223740.00000

   Energies (kJ/mol)
        G96Bond       G96Angle    Proper Dih.  Improper Dih.          LJ-14
    2.34746e+03    3.71768e+03    2.71381e+03    1.06077e+03   -3.64892e+02
     Coulomb-14        LJ (SR)  Disper. corr.   Coulomb (SR)   Coul. recip.
    2.82796e+04    1.24219e+05   -7.49532e+03   -9.41149e+05    5.16506e+03
      Potential    Kinetic En.   Total Energy  Conserved En.    Temperature
   -7.81505e+05    1.38331e+05   -6.43175e+05   -1.82454e+05    3.01246e+02
 Pres. DC (bar) Pressure (bar)   Constr. rmsd
   -2.22658e+02   -4.95132e+01    0.00000e+00

           Step           Time
      111875000   223750.00000

   Energies (kJ/mol)
        G96Bond       G96Angle    Proper Dih.  Improper Dih.          LJ-14
    2.33549e+03    3.78925e+03    2.74851e+03    1.09552e+03   -2.72548e+02
     Coulomb-14        LJ (SR)  Disper. corr.   Coulomb (SR)   Coul. recip.
    2.82260e+04    1.22814e+05   -7.46781e+03   -9.39900e+05    5.23718e+03
      Potential    Kinetic En.   Total Energy  Conserved En.    Temperature
   -7.81394e+05    1.37893e+05   -6.43501e+05   -1.82444e+05    3.00293e+02
 Pres. DC (bar) Pressure (bar)   Constr. rmsd
   -2.21029e+02   -2.53270e+02    0.00000e+00

           Step           Time
      111880000   223760.00000

   Energies (kJ/mol)
        G96Bond       G96Angle    Proper Dih.  Improper Dih.          LJ-14
    2.37491e+03    3.73251e+03    2.76277e+03    1.06952e+03   -3.07322e+02
     Coulomb-14        LJ (SR)  Disper. corr.   Coulomb (SR)   Coul. recip.
    2.81297e+04    1.24192e+05   -7.46366e+03   -9.40897e+05    5.32633e+03
      Potential    Kinetic En.   Total Energy  Conserved En.    Temperature
   -7.81080e+05    1.37661e+05   -6.43419e+05   -1.82418e+05    2.99788e+02
 Pres. DC (bar) Pressure (bar)   Constr. rmsd
   -2.20783e+02    4.49692e+01    0.00000e+00

           Step           Time
      111885000   223770.00000

   Energies (kJ/mol)
        G96Bond       G96Angle    Proper Dih.  Improper Dih.          LJ-14
    2.29381e+03    3.60942e+03    2.77948e+03    1.05930e+03   -2.46196e+02
     Coulomb-14        LJ (SR)  Disper. corr.   Coulomb (SR)   Coul. recip.
    2.83010e+04    1.24099e+05   -7.47673e+03   -9.40702e+05    5.34376e+03
      Potential    Kinetic En.   Total Energy  Conserved En.    Temperature
   -7.80939e+05    1.36610e+05   -6.44329e+05   -1.82377e+05    2.97498e+02
 Pres. DC (bar) Pressure (bar)   Constr. rmsd
   -2.21556e+02    8.76381e+01    0.00000e+00

           Step           Time
      111890000   223780.00000

   Energies (kJ/mol)
        G96Bond       G96Angle    Proper Dih.  Improper Dih.          LJ-14
    2.38324e+03    3.77171e+03    2.80098e+03    1.08980e+03   -2.65450e+02
     Coulomb-14        LJ (SR)  Disper. corr.   Coulomb (SR)   Coul. recip.
    2.81636e+04    1.23231e+05   -7.45230e+03   -9.38262e+05    5.29224e+03
      Potential    Kinetic En.   Total Energy  Conserved En.    Temperature
   -7.79247e+05    1.37572e+05   -6.41674e+05   -1.82375e+05    2.99594e+02
 Pres. DC (bar) Pressure (bar)   Constr. rmsd
   -2.20113e+02    4.71549e+00    0.00000e+00

           Step           Time
      111895000   223790.00000

   Energies (kJ/mol)
        G96Bond       G96Angle    Proper Dih.  Improper Dih.          LJ-14
    2.62084e+03    3.68151e+03    2.87296e+03    1.05355e+03   -2.78697e+02
     Coulomb-14        LJ (SR)  Disper. corr.   Coulomb (SR)   Coul. recip.
    2.82334e+04    1.24808e+05   -7.44439e+03   -9.40380e+05    5.23096e+03
      Potential    Kinetic En.   Total Energy  Conserved En.    Temperature
   -7.79601e+05    1.39448e+05   -6.40153e+05   -1.82343e+05    3.03679e+02
 Pres. DC (bar) Pressure (bar)   Constr. rmsd
   -2.19646e+02    8.17323e+01    0.00000e+00

           Step           Time
      111900000   223800.00000

   Energies (kJ/mol)
        G96Bond       G96Angle    Proper Dih.  Improper Dih.          LJ-14
    2.37135e+03    3.67707e+03    2.76052e+03    1.08217e+03   -3.31229e+02
     Coulomb-14        LJ (SR)  Disper. corr.   Coulomb (SR)   Coul. recip.
    2.80783e+04    1.22481e+05   -7.45276e+03   -9.38823e+05    5.28097e+03
      Potential    Kinetic En.   Total Energy  Conserved En.    Temperature
   -7.80876e+05    1.37516e+05   -6.43360e+05   -1.82314e+05    2.99471e+02
 Pres. DC (bar) Pressure (bar)   Constr. rmsd
   -2.20140e+02   -1.90961e+02    0.00000e+00

           Step           Time
      111905000   223810.00000

   Energies (kJ/mol)
        G96Bond       G96Angle    Proper Dih.  Improper Dih.          LJ-14
    2.25220e+03    3.59159e+03    2.86210e+03    1.10945e+03   -3.04339e+02
     Coulomb-14        LJ (SR)  Disper. corr.   Coulomb (SR)   Coul. recip.
    2.83426e+04    1.24485e+05   -7.45120e+03   -9.41019e+05    5.29124e+03
      Potential    Kinetic En.   Total Energy  Conserved En.    Temperature
   -7.80841e+05    1.37297e+05   -6.43544e+05   -1.82328e+05    2.98995e+02
 Pres. DC (bar) Pressure (bar)   Constr. rmsd
   -2.20047e+02    7.13374e+01    0.00000e+00

           Step           Time
      111910000   223820.00000

   Energies (kJ/mol)
        G96Bond       G96Angle    Proper Dih.  Improper Dih.          LJ-14
    2.32184e+03    3.71360e+03    2.74985e+03    1.10354e+03   -3.11328e+02
     Coulomb-14        LJ (SR)  Disper. corr.   Coulomb (SR)   Coul. recip.
    2.82826e+04    1.24816e+05   -7.50246e+03   -9.42597e+05    5.18556e+03
      Potential    Kinetic En.   Total Energy  Conserved En.    Temperature
   -7.82238e+05    1.38427e+05   -6.43811e+05   -1.82324e+05    3.01456e+02
 Pres. DC (bar) Pressure (bar)   Constr. rmsd
   -2.23082e+02    1.74023e+02    0.00000e+00

           Step           Time
      111915000   223830.00000

   Energies (kJ/mol)
        G96Bond       G96Angle    Proper Dih.  Improper Dih.          LJ-14
    2.40713e+03    3.79234e+03    2.73827e+03    1.07817e+03   -3.98639e+02
     Coulomb-14        LJ (SR)  Disper. corr.   Coulomb (SR)   Coul. recip.
    2.82906e+04    1.23721e+05   -7.46232e+03   -9.39915e+05    5.20830e+03
      Potential    Kinetic En.   Total Energy  Conserved En.    Temperature
   -7.80540e+05    1.38610e+05   -6.41930e+05   -1.82302e+05    3.01854e+02
 Pres. DC (bar) Pressure (bar)   Constr. rmsd
   -2.20704e+02    2.08573e+01    0.00000e+00

           Step           Time
      111920000   223840.00000

   Energies (kJ/mol)
        G96Bond       G96Angle    Proper Dih.  Improper Dih.          LJ-14
    2.36235e+03    3.77191e+03    2.70615e+03    1.05486e+03   -2.19008e+02
     Coulomb-14        LJ (SR)  Disper. corr.   Coulomb (SR)   Coul. recip.
    2.83912e+04    1.24873e+05   -7.48513e+03   -9.42690e+05    5.19880e+03
      Potential    Kinetic En.   Total Energy  Conserved En.    Temperature
   -7.82036e+05    1.37013e+05   -6.45023e+05   -1.82263e+05    2.98377e+02
 Pres. DC (bar) Pressure (bar)   Constr. rmsd
   -2.22054e+02    2.56576e+02    0.00000e+00

           Step           Time
      111925000   223850.00000

   Energies (kJ/mol)
        G96Bond       G96Angle    Proper Dih.  Improper Dih.          LJ-14
    2.38826e+03    3.76043e+03    2.78411e+03    1.09369e+03   -2.80203e+02
     Coulomb-14        LJ (SR)  Disper. corr.   Coulomb (SR)   Coul. recip.
    2.84029e+04    1.25703e+05   -7.47550e+03   -9.43189e+05    5.21844e+03
      Potential    Kinetic En.   Total Energy  Conserved En.    Temperature
   -7.81593e+05    1.39241e+05   -6.42352e+05   -1.82253e+05    3.03229e+02
 Pres. DC (bar) Pressure (bar)   Constr. rmsd
   -2.21484e+02    1.68105e+02    0.00000e+00

           Step           Time
      111930000   223860.00000

   Energies (kJ/mol)
        G96Bond       G96Angle    Proper Dih.  Improper Dih.          LJ-14
    2.24588e+03    3.79593e+03    2.71720e+03    1.09179e+03   -2.90813e+02
     Coulomb-14        LJ (SR)  Disper. corr.   Coulomb (SR)   Coul. recip.
    2.81252e+04    1.23621e+05   -7.45713e+03   -9.41740e+05    5.22118e+03
      Potential    Kinetic En.   Total Energy  Conserved En.    Temperature
   -7.82670e+05    1.38426e+05   -6.44244e+05   -1.82249e+05    3.01454e+02
 Pres. DC (bar) Pressure (bar)   Constr. rmsd
   -2.20398e+02   -7.11885e+01    0.00000e+00

           Step           Time
      111935000   223870.00000

   Energies (kJ/mol)
        G96Bond       G96Angle    Proper Dih.  Improper Dih.          LJ-14
    2.28215e+03    3.67354e+03    2.69179e+03    1.08004e+03   -2.95684e+02
     Coulomb-14        LJ (SR)  Disper. corr.   Coulomb (SR)   Coul. recip.
    2.80311e+04    1.24377e+05   -7.46289e+03   -9.42215e+05    5.22348e+03
      Potential    Kinetic En.   Total Energy  Conserved En.    Temperature
   -7.82615e+05    1.36510e+05   -6.46105e+05   -1.82211e+05    2.97281e+02
 Pres. DC (bar) Pressure (bar)   Constr. rmsd
   -2.20738e+02    1.62312e+01    0.00000e+00

           Step           Time
      111940000   223880.00000

   Energies (kJ/mol)
        G96Bond       G96Angle    Proper Dih.  Improper Dih.          LJ-14
    2.38923e+03    3.71771e+03    2.80047e+03    1.03538e+03   -2.83059e+02
     Coulomb-14        LJ (SR)  Disper. corr.   Coulomb (SR)   Coul. recip.
    2.81588e+04    1.23328e+05   -7.45840e+03   -9.40476e+05    5.33855e+03
      Potential    Kinetic En.   Total Energy  Conserved En.    Temperature
   -7.81449e+05    1.37622e+05   -6.43827e+05   -1.82186e+05    2.99702e+02
 Pres. DC (bar) Pressure (bar)   Constr. rmsd
   -2.20473e+02   -8.36870e+01    0.00000e+00

           Step           Time
      111945000   223890.00000

   Energies (kJ/mol)
        G96Bond       G96Angle    Proper Dih.  Improper Dih.          LJ-14
    2.47923e+03    3.75385e+03    2.79168e+03    1.09152e+03   -2.99462e+02
     Coulomb-14        LJ (SR)  Disper. corr.   Coulomb (SR)   Coul. recip.
    2.81533e+04    1.24512e+05   -7.50093e+03   -9.41346e+05    5.17824e+03
      Potential    Kinetic En.   Total Energy  Conserved En.    Temperature
   -7.81187e+05    1.38361e+05   -6.42826e+05   -1.82177e+05    3.01311e+02
 Pres. DC (bar) Pressure (bar)   Constr. rmsd
   -2.22991e+02    1.31124e+02    0.00000e+00

           Step           Time
      111950000   223900.00000

   Energies (kJ/mol)
        G96Bond       G96Angle    Proper Dih.  Improper Dih.          LJ-14
    2.46100e+03    3.70003e+03    2.67304e+03    1.11854e+03   -2.45340e+02
     Coulomb-14        LJ (SR)  Disper. corr.   Coulomb (SR)   Coul. recip.
    2.82673e+04    1.23608e+05   -7.44846e+03   -9.39081e+05    5.24810e+03
      Potential    Kinetic En.   Total Energy  Conserved En.    Temperature
   -7.79699e+05    1.37785e+05   -6.41914e+05   -1.82153e+05    3.00057e+02
 Pres. DC (bar) Pressure (bar)   Constr. rmsd
   -2.19886e+02   -9.01050e+00    0.00000e+00

           Step           Time
      111955000   223910.00000

   Energies (kJ/mol)
        G96Bond       G96Angle    Proper Dih.  Improper Dih.          LJ-14
    2.38312e+03    3.77421e+03    2.68098e+03    1.09437e+03   -2.49662e+02
     Coulomb-14        LJ (SR)  Disper. corr.   Coulomb (SR)   Coul. recip.
    2.81159e+04    1.24633e+05   -7.48348e+03   -9.41734e+05    5.27137e+03
      Potential    Kinetic En.   Total Energy  Conserved En.    Temperature
   -7.81515e+05    1.36387e+05   -6.45128e+05   -1.82102e+05    2.97013e+02
 Pres. DC (bar) Pressure (bar)   Constr. rmsd
   -2.21956e+02    1.77599e+01    0.00000e+00

           Step           Time
      111960000   223920.00000

   Energies (kJ/mol)
        G96Bond       G96Angle    Proper Dih.  Improper Dih.          LJ-14
    2.23950e+03    3.64746e+03    2.80692e+03    1.07847e+03   -3.83933e+02
     Coulomb-14        LJ (SR)  Disper. corr.   Coulomb (SR)   Coul. recip.
    2.81930e+04    1.23376e+05   -7.44515e+03   -9.38330e+05    5.15068e+03
      Potential    Kinetic En.   Total Energy  Conserved En.    Temperature
   -7.79666e+05    1.38581e+05   -6.41086e+05   -1.82142e+05    3.01790e+02
 Pres. DC (bar) Pressure (bar)   Constr. rmsd
   -2.19691e+02    2.56597e+01    0.00000e+00

           Step           Time
      111965000   223930.00000

   Energies (kJ/mol)
        G96Bond       G96Angle    Proper Dih.  Improper Dih.          LJ-14
    2.31312e+03    3.75015e+03    2.64929e+03    1.00074e+03   -2.57297e+02
     Coulomb-14        LJ (SR)  Disper. corr.   Coulomb (SR)   Coul. recip.
    2.81273e+04    1.25097e+05   -7.44093e+03   -9.41901e+05    5.31795e+03
      Potential    Kinetic En.   Total Energy  Conserved En.    Temperature
   -7.81344e+05    1.38601e+05   -6.42743e+05   -1.82096e+05    3.01835e+02
 Pres. DC (bar) Pressure (bar)   Constr. rmsd
   -2.19442e+02    9.86092e+01    0.00000e+00

           Step           Time
      111970000   223940.00000

   Energies (kJ/mol)
        G96Bond       G96Angle    Proper Dih.  Improper Dih.          LJ-14
    2.30308e+03    3.73690e+03    2.78609e+03    1.04466e+03   -3.43511e+02
     Coulomb-14        LJ (SR)  Disper. corr.   Coulomb (SR)   Coul. recip.
    2.80736e+04    1.24975e+05   -7.44807e+03   -9.41902e+05    5.20154e+03
      Potential    Kinetic En.   Total Energy  Conserved En.    Temperature
   -7.81573e+05    1.38081e+05   -6.43491e+05   -1.82070e+05    3.00703e+02
 Pres. DC (bar) Pressure (bar)   Constr. rmsd
   -2.19863e+02   -9.09262e+01    0.00000e+00

           Step           Time
      111975000   223950.00000

   Energies (kJ/mol)
        G96Bond       G96Angle    Proper Dih.  Improper Dih.          LJ-14
    2.28009e+03    3.86422e+03    2.70778e+03    1.06842e+03   -2.63780e+02
     Coulomb-14        LJ (SR)  Disper. corr.   Coulomb (SR)   Coul. recip.
    2.81473e+04    1.23144e+05   -7.44148e+03   -9.39552e+05    5.26598e+03
      Potential    Kinetic En.   Total Energy  Conserved En.    Temperature
   -7.80779e+05    1.37930e+05   -6.42849e+05   -1.82042e+05    3.00373e+02
 Pres. DC (bar) Pressure (bar)   Constr. rmsd
   -2.19474e+02    3.78521e+00    0.00000e+00

           Step           Time
      111980000   223960.00000

   Energies (kJ/mol)
        G96Bond       G96Angle    Proper Dih.  Improper Dih.          LJ-14
    2.29223e+03    3.51034e+03    2.75761e+03    1.12790e+03   -2.92376e+02
     Coulomb-14        LJ (SR)  Disper. corr.   Coulomb (SR)   Coul. recip.
    2.84514e+04    1.24059e+05   -7.46885e+03   -9.42939e+05    5.20437e+03
      Potential    Kinetic En.   Total Energy  Conserved En.    Temperature
   -7.83298e+05    1.36830e+05   -6.46468e+05   -1.82026e+05    2.97978e+02
 Pres. DC (bar) Pressure (bar)   Constr. rmsd
   -2.21090e+02   -5.28573e+01    0.00000e+00

           Step           Time
      111985000   223970.00000

   Energies (kJ/mol)
        G96Bond       G96Angle    Proper Dih.  Improper Dih.          LJ-14
    2.35441e+03    3.80014e+03    2.75518e+03    1.17475e+03   -2.74953e+02
     Coulomb-14        LJ (SR)  Disper. corr.   Coulomb (SR)   Coul. recip.
    2.82687e+04    1.23586e+05   -7.44817e+03   -9.38862e+05    5.20422e+03
      Potential    Kinetic En.   Total Energy  Conserved En.    Temperature
   -7.79442e+05    1.37161e+05   -6.42281e+05   -1.82017e+05    2.98699e+02
 Pres. DC (bar) Pressure (bar)   Constr. rmsd
   -2.19869e+02    1.77575e+02    0.00000e+00

           Step           Time
      111990000   223980.00000

   Energies (kJ/mol)
        G96Bond       G96Angle    Proper Dih.  Improper Dih.          LJ-14
    2.47058e+03    3.75665e+03    2.72452e+03    1.17638e+03   -2.50544e+02
     Coulomb-14        LJ (SR)  Disper. corr.   Coulomb (SR)   Coul. recip.
    2.82224e+04    1.23876e+05   -7.48120e+03   -9.40673e+05    5.19367e+03
      Potential    Kinetic En.   Total Energy  Conserved En.    Temperature
   -7.80985e+05    1.38844e+05   -6.42140e+05   -1.82001e+05    3.02364e+02
 Pres. DC (bar) Pressure (bar)   Constr. rmsd
   -2.21821e+02    2.94181e+01    0.00000e+00

           Step           Time
      111995000   223990.00000

   Energies (kJ/mol)
        G96Bond       G96Angle    Proper Dih.  Improper Dih.          LJ-14
    2.35744e+03    3.65424e+03    2.80958e+03    1.04729e+03   -3.01647e+02
     Coulomb-14        LJ (SR)  Disper. corr.   Coulomb (SR)   Coul. recip.
    2.83712e+04    1.23801e+05   -7.45979e+03   -9.41704e+05    5.33173e+03
      Potential    Kinetic En.   Total Energy  Conserved En.    Temperature
   -7.82093e+05    1.36809e+05   -6.45284e+05   -1.81987e+05    2.97933e+02
 Pres. DC (bar) Pressure (bar)   Constr. rmsd
   -2.20555e+02   -6.36097e+01    0.00000e+00

           Step           Time
      112000000   224000.00000

   Energies (kJ/mol)
        G96Bond       G96Angle    Proper Dih.  Improper Dih.          LJ-14
    2.25892e+03    3.66931e+03    2.68185e+03    1.10815e+03   -3.12334e+02
     Coulomb-14        LJ (SR)  Disper. corr.   Coulomb (SR)   Coul. recip.
    2.83534e+04    1.23647e+05   -7.46606e+03   -9.40338e+05    5.31014e+03
      Potential    Kinetic En.   Total Energy  Conserved En.    Temperature
   -7.81088e+05    1.37526e+05   -6.43561e+05   -1.81954e+05    2.99494e+02
 Pres. DC (bar) Pressure (bar)   Constr. rmsd
   -2.20925e+02    2.54395e+01    0.00000e+00

           Step           Time
      112005000   224010.00000

   Energies (kJ/mol)
        G96Bond       G96Angle    Proper Dih.  Improper Dih.          LJ-14
    2.44429e+03    3.72112e+03    2.79255e+03    1.07496e+03   -2.50261e+02
     Coulomb-14        LJ (SR)  Disper. corr.   Coulomb (SR)   Coul. recip.
    2.82923e+04    1.23443e+05   -7.45234e+03   -9.39516e+05    5.26199e+03
      Potential    Kinetic En.   Total Energy  Conserved En.    Temperature
   -7.80188e+05    1.36744e+05   -6.43445e+05   -1.81913e+05    2.97789e+02
 Pres. DC (bar) Pressure (bar)   Constr. rmsd
   -2.20115e+02   -1.26307e+02    0.00000e+00

           Step           Time
      112010000   224020.00000

   Energies (kJ/mol)
        G96Bond       G96Angle    Proper Dih.  Improper Dih.          LJ-14
    2.40648e+03    3.83450e+03    2.81813e+03    1.09277e+03   -2.89315e+02
     Coulomb-14        LJ (SR)  Disper. corr.   Coulomb (SR)   Coul. recip.
    2.83075e+04    1.24157e+05   -7.47539e+03   -9.41642e+05    5.28539e+03
      Potential    Kinetic En.   Total Energy  Conserved En.    Temperature
   -7.81505e+05    1.39223e+05   -6.42282e+05   -1.81923e+05    3.03189e+02
 Pres. DC (bar) Pressure (bar)   Constr. rmsd
   -2.21477e+02    9.79034e+01    0.00000e+00

           Step           Time
      112015000   224030.00000

   Energies (kJ/mol)
        G96Bond       G96Angle    Proper Dih.  Improper Dih.          LJ-14
    2.34395e+03    3.69815e+03    2.85627e+03    1.10232e+03   -2.94410e+02
     Coulomb-14        LJ (SR)  Disper. corr.   Coulomb (SR)   Coul. recip.
    2.81721e+04    1.23911e+05   -7.46756e+03   -9.40013e+05    5.17230e+03
      Potential    Kinetic En.   Total Energy  Conserved En.    Temperature
   -7.80520e+05    1.38345e+05   -6.42174e+05   -1.81910e+05    3.01278e+02
 Pres. DC (bar) Pressure (bar)   Constr. rmsd
   -2.21014e+02   -9.28185e+01    0.00000e+00

           Step           Time
      112020000   224040.00000

   Energies (kJ/mol)
        G96Bond       G96Angle    Proper Dih.  Improper Dih.          LJ-14
    2.32572e+03    3.76303e+03    2.78049e+03    1.10786e+03   -2.57988e+02
     Coulomb-14        LJ (SR)  Disper. corr.   Coulomb (SR)   Coul. recip.
    2.82523e+04    1.24378e+05   -7.45098e+03   -9.40597e+05    5.26092e+03
      Potential    Kinetic En.   Total Energy  Conserved En.    Temperature
   -7.80437e+05    1.38756e+05   -6.41682e+05   -1.81881e+05    3.02172e+02
 Pres. DC (bar) Pressure (bar)   Constr. rmsd
   -2.20035e+02    1.43309e+02    0.00000e+00

           Step           Time
      112025000   224050.00000

   Energies (kJ/mol)
        G96Bond       G96Angle    Proper Dih.  Improper Dih.          LJ-14
    2.33931e+03    3.82490e+03    2.83736e+03    1.13092e+03   -2.32600e+02
     Coulomb-14        LJ (SR)  Disper. corr.   Coulomb (SR)   Coul. recip.
    2.83670e+04    1.24666e+05   -7.48806e+03   -9.41822e+05    5.25521e+03
      Potential    Kinetic En.   Total Energy  Conserved En.    Temperature
   -7.81122e+05    1.37560e+05   -6.43562e+05   -1.81852e+05    2.99567e+02
 Pres. DC (bar) Pressure (bar)   Constr. rmsd
   -2.22228e+02    2.29485e+02    0.00000e+00

           Step           Time
      112030000   224060.00000

   Energies (kJ/mol)
        G96Bond       G96Angle    Proper Dih.  Improper Dih.          LJ-14
    2.26217e+03    3.73414e+03    2.77267e+03    1.10357e+03   -3.15551e+02
     Coulomb-14        LJ (SR)  Disper. corr.   Coulomb (SR)   Coul. recip.
    2.83125e+04    1.24901e+05   -7.47523e+03   -9.41997e+05    5.33542e+03
      Potential    Kinetic En.   Total Energy  Conserved En.    Temperature
   -7.81366e+05    1.37210e+05   -6.44156e+05   -1.81835e+05    2.98804e+02
 Pres. DC (bar) Pressure (bar)   Constr. rmsd
   -2.21467e+02    9.68196e+01    0.00000e+00

           Step           Time
      112035000   224070.00000

   Energies (kJ/mol)
        G96Bond       G96Angle    Proper Dih.  Improper Dih.          LJ-14
    2.27843e+03    3.72992e+03    2.66824e+03    1.11405e+03   -3.03990e+02
     Coulomb-14        LJ (SR)  Disper. corr.   Coulomb (SR)   Coul. recip.
    2.82220e+04    1.22882e+05   -7.46834e+03   -9.40108e+05    5.20680e+03
      Potential    Kinetic En.   Total Energy  Conserved En.    Temperature
   -7.81779e+05    1.37483e+05   -6.44296e+05   -1.81816e+05    2.99399e+02
 Pres. DC (bar) Pressure (bar)   Constr. rmsd
   -2.21060e+02   -9.01591e+01    0.00000e+00

           Step           Time
      112040000   224080.00000

   Energies (kJ/mol)
        G96Bond       G96Angle    Proper Dih.  Improper Dih.          LJ-14
    2.33386e+03    3.74514e+03    2.67405e+03    1.02198e+03   -2.35132e+02
     Coulomb-14        LJ (SR)  Disper. corr.   Coulomb (SR)   Coul. recip.
    2.82351e+04    1.23773e+05   -7.45531e+03   -9.40113e+05    5.15221e+03
      Potential    Kinetic En.   Total Energy  Conserved En.    Temperature
   -7.80868e+05    1.38296e+05   -6.42571e+05   -1.81811e+05    3.01171e+02
 Pres. DC (bar) Pressure (bar)   Constr. rmsd
   -2.20290e+02   -1.18803e+02    0.00000e+00

           Step           Time
      112045000   224090.00000

   Energies (kJ/mol)
        G96Bond       G96Angle    Proper Dih.  Improper Dih.          LJ-14
    2.34094e+03    3.63484e+03    2.74561e+03    1.08974e+03   -2.51795e+02
     Coulomb-14        LJ (SR)  Disper. corr.   Coulomb (SR)   Coul. recip.
    2.83218e+04    1.24959e+05   -7.48083e+03   -9.42015e+05    5.24752e+03
      Potential    Kinetic En.   Total Energy  Conserved En.    Temperature
   -7.81408e+05    1.37290e+05   -6.44118e+05   -1.81766e+05    2.98979e+02
 Pres. DC (bar) Pressure (bar)   Constr. rmsd
   -2.21799e+02    1.14680e+02    0.00000e+00

           Step           Time
      112050000   224100.00000

   Energies (kJ/mol)
        G96Bond       G96Angle    Proper Dih.  Improper Dih.          LJ-14
    2.29007e+03    3.78244e+03    2.81080e+03    1.01825e+03   -3.57934e+02
     Coulomb-14        LJ (SR)  Disper. corr.   Coulomb (SR)   Coul. recip.
    2.82113e+04    1.24561e+05   -7.44772e+03   -9.41836e+05    5.33034e+03
      Potential    Kinetic En.   Total Energy  Conserved En.    Temperature
   -7.81638e+05    1.37776e+05   -6.43862e+05   -1.81721e+05    3.00039e+02
 Pres. DC (bar) Pressure (bar)   Constr. rmsd
   -2.19842e+02   -5.50203e+01    0.00000e+00

           Step           Time
      112055000   224110.00000

   Energies (kJ/mol)
        G96Bond       G96Angle    Proper Dih.  Improper Dih.          LJ-14
    2.29443e+03    3.64296e+03    2.73036e+03    1.19580e+03   -3.08611e+02
     Coulomb-14        LJ (SR)  Disper. corr.   Coulomb (SR)   Coul. recip.
    2.84097e+04    1.22711e+05   -7.47838e+03   -9.39763e+05    5.20130e+03
      Potential    Kinetic En.   Total Energy  Conserved En.    Temperature
   -7.81364e+05    1.38581e+05   -6.42783e+05   -1.81711e+05    3.01790e+02
 Pres. DC (bar) Pressure (bar)   Constr. rmsd
   -2.21654e+02   -9.66632e+01    0.00000e+00

           Step           Time
      112060000   224120.00000

   Energies (kJ/mol)
        G96Bond       G96Angle    Proper Dih.  Improper Dih.          LJ-14
    2.35764e+03    3.69066e+03    2.77560e+03    1.11663e+03   -2.67004e+02
     Coulomb-14        LJ (SR)  Disper. corr.   Coulomb (SR)   Coul. recip.
    2.86250e+04    1.23176e+05   -7.47876e+03   -9.39852e+05    5.18759e+03
      Potential    Kinetic En.   Total Energy  Conserved En.    Temperature
   -7.80668e+05    1.38194e+05   -6.42474e+05   -1.81675e+05    3.00949e+02
 Pres. DC (bar) Pressure (bar)   Constr. rmsd
   -2.21676e+02   -8.83139e+00    0.00000e+00

           Step           Time
      112065000   224130.00000

   Energies (kJ/mol)
        G96Bond       G96Angle    Proper Dih.  Improper Dih.          LJ-14
    2.37371e+03    3.54094e+03    2.83173e+03    1.17187e+03   -2.96643e+02
     Coulomb-14        LJ (SR)  Disper. corr.   Coulomb (SR)   Coul. recip.
    2.83594e+04    1.22544e+05   -7.45030e+03   -9.39241e+05    5.34968e+03
      Potential    Kinetic En.   Total Energy  Conserved En.    Temperature
   -7.80817e+05    1.38187e+05   -6.42630e+05   -1.81645e+05    3.00932e+02
 Pres. DC (bar) Pressure (bar)   Constr. rmsd
   -2.19995e+02   -2.68538e+02    0.00000e+00

           Step           Time
      112070000   224140.00000

   Energies (kJ/mol)
        G96Bond       G96Angle    Proper Dih.  Improper Dih.          LJ-14
    2.20143e+03    3.77578e+03    2.67477e+03    1.12597e+03   -2.67076e+02
     Coulomb-14        LJ (SR)  Disper. corr.   Coulomb (SR)   Coul. recip.
    2.82829e+04    1.24316e+05   -7.43415e+03   -9.41695e+05    5.33477e+03
      Potential    Kinetic En.   Total Energy  Conserved En.    Temperature
   -7.81685e+05    1.38494e+05   -6.43191e+05   -1.81658e+05    3.01602e+02
 Pres. DC (bar) Pressure (bar)   Constr. rmsd
   -2.19043e+02   -1.89165e+01    0.00000e+00

           Step           Time
      112075000   224150.00000

   Energies (kJ/mol)
        G96Bond       G96Angle    Proper Dih.  Improper Dih.          LJ-14
    2.35503e+03    3.75540e+03    2.65957e+03    1.10037e+03   -2.91287e+02
     Coulomb-14        LJ (SR)  Disper. corr.   Coulomb (SR)   Coul. recip.
    2.81147e+04    1.25254e+05   -7.44830e+03   -9.42110e+05    5.36018e+03
      Potential    Kinetic En.   Total Energy  Conserved En.    Temperature
   -7.81250e+05    1.37880e+05   -6.43369e+05   -1.81626e+05    3.00265e+02
 Pres. DC (bar) Pressure (bar)   Constr. rmsd
   -2.19876e+02    4.54938e+01    0.00000e+00

           Step           Time
      112080000   224160.00000

   Energies (kJ/mol)
        G96Bond       G96Angle    Proper Dih.  Improper Dih.          LJ-14
    2.38443e+03    3.68093e+03    2.79502e+03    1.12229e+03   -2.47238e+02
     Coulomb-14        LJ (SR)  Disper. corr.   Coulomb (SR)   Coul. recip.
    2.82928e+04    1.24098e+05   -7.46117e+03   -9.39883e+05    5.32690e+03
      Potential    Kinetic En.   Total Energy  Conserved En.    Temperature
   -7.79890e+05    1.37311e+05   -6.42579e+05   -1.81585e+05    2.99026e+02
 Pres. DC (bar) Pressure (bar)   Constr. rmsd
   -2.20636e+02    8.37059e+01    0.00000e+00

           Step           Time
      112085000   224170.00000

   Energies (kJ/mol)
        G96Bond       G96Angle    Proper Dih.  Improper Dih.          LJ-14
    2.41829e+03    3.64286e+03    2.76833e+03    1.06216e+03   -2.87288e+02
     Coulomb-14        LJ (SR)  Disper. corr.   Coulomb (SR)   Coul. recip.
    2.82561e+04    1.23280e+05   -7.47991e+03   -9.41049e+05    5.39630e+03
      Potential    Kinetic En.   Total Energy  Conserved En.    Temperature
   -7.81992e+05    1.37169e+05   -6.44823e+05   -1.81564e+05    2.98716e+02
 Pres. DC (bar) Pressure (bar)   Constr. rmsd
   -2.21745e+02   -7.90239e+00    0.00000e+00

           Step           Time
      112090000   224180.00000

   Energies (kJ/mol)
        G96Bond       G96Angle    Proper Dih.  Improper Dih.          LJ-14
    2.30518e+03    3.71771e+03    2.64714e+03    1.06825e+03   -2.46257e+02
     Coulomb-14        LJ (SR)  Disper. corr.   Coulomb (SR)   Coul. recip.
    2.81564e+04    1.21974e+05   -7.43492e+03   -9.37365e+05    5.37743e+03
      Potential    Kinetic En.   Total Energy  Conserved En.    Temperature
   -7.79800e+05    1.37913e+05   -6.41887e+05   -1.81549e+05    3.00336e+02
 Pres. DC (bar) Pressure (bar)   Constr. rmsd
   -2.19088e+02   -1.45094e+02    0.00000e+00

           Step           Time
      112095000   224190.00000

   Energies (kJ/mol)
        G96Bond       G96Angle    Proper Dih.  Improper Dih.          LJ-14
    2.43594e+03    3.80175e+03    2.57939e+03    1.05014e+03   -2.99968e+02
     Coulomb-14        LJ (SR)  Disper. corr.   Coulomb (SR)   Coul. recip.
    2.81136e+04    1.21935e+05   -7.46222e+03   -9.37794e+05    5.30681e+03
      Potential    Kinetic En.   Total Energy  Conserved En.    Temperature
   -7.80333e+05    1.38053e+05   -6.42280e+05   -1.81534e+05    3.00641e+02
 Pres. DC (bar) Pressure (bar)   Constr. rmsd
   -2.20698e+02   -2.37405e+02    0.00000e+00

           Step           Time
      112100000   224200.00000

   Energies (kJ/mol)
        G96Bond       G96Angle    Proper Dih.  Improper Dih.          LJ-14
    2.42187e+03    3.72777e+03    2.65600e+03    1.09568e+03   -2.99794e+02
     Coulomb-14        LJ (SR)  Disper. corr.   Coulomb (SR)   Coul. recip.
    2.81590e+04    1.24221e+05   -7.43961e+03   -9.40326e+05    5.35446e+03
      Potential    Kinetic En.   Total Energy  Conserved En.    Temperature
   -7.80430e+05    1.38331e+05   -6.42099e+05   -1.81509e+05    3.01247e+02
 Pres. DC (bar) Pressure (bar)   Constr. rmsd
   -2.19364e+02   -5.27867e+00    0.00000e+00

           Step           Time
      112105000   224210.00000

   Energies (kJ/mol)
        G96Bond       G96Angle    Proper Dih.  Improper Dih.          LJ-14
    2.24901e+03    3.67865e+03    2.74476e+03    1.11885e+03   -2.53908e+02
     Coulomb-14        LJ (SR)  Disper. corr.   Coulomb (SR)   Coul. recip.
    2.82824e+04    1.23351e+05   -7.46529e+03   -9.39823e+05    5.17397e+03
      Potential    Kinetic En.   Total Energy  Conserved En.    Temperature
   -7.80943e+05    1.38323e+05   -6.42621e+05   -1.81495e+05    3.01228e+02
 Pres. DC (bar) Pressure (bar)   Constr. rmsd
   -2.20880e+02   -3.30278e+01    0.00000e+00

           Step           Time
      112110000   224220.00000

   Energies (kJ/mol)
        G96Bond       G96Angle    Proper Dih.  Improper Dih.          LJ-14
    2.16079e+03    3.65951e+03    2.68964e+03    1.08868e+03   -2.43401e+02
     Coulomb-14        LJ (SR)  Disper. corr.   Coulomb (SR)   Coul. recip.
    2.83233e+04    1.25071e+05   -7.46326e+03   -9.43464e+05    5.30267e+03
      Potential    Kinetic En.   Total Energy  Conserved En.    Temperature
   -7.82875e+05    1.36832e+05   -6.46043e+05   -1.81474e+05    2.97982e+02
 Pres. DC (bar) Pressure (bar)   Constr. rmsd
   -2.20760e+02    9.74628e+01    0.00000e+00

           Step           Time
      112115000   224230.00000

   Energies (kJ/mol)
        G96Bond       G96Angle    Proper Dih.  Improper Dih.          LJ-14
    2.35978e+03    3.57211e+03    2.70650e+03    1.07218e+03   -3.00082e+02
     Coulomb-14        LJ (SR)  Disper. corr.   Coulomb (SR)   Coul. recip.
    2.83299e+04    1.23831e+05   -7.47278e+03   -9.41648e+05    5.21775e+03
      Potential    Kinetic En.   Total Energy  Conserved En.    Temperature
   -7.82331e+05    1.36675e+05   -6.45656e+05   -1.81449e+05    2.97640e+02
 Pres. DC (bar) Pressure (bar)   Constr. rmsd
   -2.21322e+02   -7.74433e+01    0.00000e+00

           Step           Time
      112120000   224240.00000

   Energies (kJ/mol)
        G96Bond       G96Angle    Proper Dih.  Improper Dih.          LJ-14
    2.32157e+03    3.73890e+03    2.75263e+03    1.09186e+03   -2.49150e+02
     Coulomb-14        LJ (SR)  Disper. corr.   Coulomb (SR)   Coul. recip.
    2.79628e+04    1.23385e+05   -7.45192e+03   -9.40138e+05    5.31067e+03
      Potential    Kinetic En.   Total Energy  Conserved En.    Temperature
   -7.81276e+05    1.38021e+05   -6.43255e+05   -1.81461e+05    3.00571e+02
 Pres. DC (bar) Pressure (bar)   Constr. rmsd
   -2.20090e+02   -1.01256e+02    0.00000e+00

           Step           Time
      112125000   224250.00000

   Energies (kJ/mol)
        G96Bond       G96Angle    Proper Dih.  Improper Dih.          LJ-14
    2.23592e+03    3.67028e+03    2.82312e+03    1.10475e+03   -2.77391e+02
     Coulomb-14        LJ (SR)  Disper. corr.   Coulomb (SR)   Coul. recip.
    2.81506e+04    1.23556e+05   -7.42177e+03   -9.39482e+05    5.18924e+03
      Potential    Kinetic En.   Total Energy  Conserved En.    Temperature
   -7.80451e+05    1.37374e+05   -6.43077e+05   -1.81453e+05    2.99162e+02
 Pres. DC (bar) Pressure (bar)   Constr. rmsd
   -2.18315e+02   -9.79319e+01    0.00000e+00

           Step           Time
      112130000   224260.00000

   Energies (kJ/mol)
        G96Bond       G96Angle    Proper Dih.  Improper Dih.          LJ-14
    2.31666e+03    3.57540e+03    2.73497e+03    1.09928e+03   -2.76894e+02
     Coulomb-14        LJ (SR)  Disper. corr.   Coulomb (SR)   Coul. recip.
    2.82439e+04    1.24531e+05   -7.44176e+03   -9.40834e+05    5.25306e+03
      Potential    Kinetic En.   Total Energy  Conserved En.    Temperature
   -7.80799e+05    1.37220e+05   -6.43578e+05   -1.81398e+05    2.98827e+02
 Pres. DC (bar) Pressure (bar)   Constr. rmsd
   -2.19491e+02    2.33939e+01    0.00000e+00

           Step           Time
      112135000   224270.00000

   Energies (kJ/mol)
        G96Bond       G96Angle    Proper Dih.  Improper Dih.          LJ-14
    2.39089e+03    3.69564e+03    2.71886e+03    1.13063e+03   -2.51723e+02
     Coulomb-14        LJ (SR)  Disper. corr.   Coulomb (SR)   Coul. recip.
    2.83897e+04    1.22342e+05   -7.43980e+03   -9.39401e+05    5.29270e+03
      Potential    Kinetic En.   Total Energy  Conserved En.    Temperature
   -7.81131e+05    1.36950e+05   -6.44181e+05   -1.81394e+05    2.98240e+02
 Pres. DC (bar) Pressure (bar)   Constr. rmsd
   -2.19376e+02   -1.30999e+02    0.00000e+00

           Step           Time
      112140000   224280.00000

   Energies (kJ/mol)
        G96Bond       G96Angle    Proper Dih.  Improper Dih.          LJ-14
    2.44344e+03    3.62732e+03    2.62981e+03    1.14449e+03   -2.61812e+02
     Coulomb-14        LJ (SR)  Disper. corr.   Coulomb (SR)   Coul. recip.
    2.84349e+04    1.23805e+05   -7.47125e+03   -9.40526e+05    5.29293e+03
      Potential    Kinetic En.   Total Energy  Conserved En.    Temperature
   -7.80880e+05    1.37856e+05   -6.43024e+05   -1.81378e+05    3.00213e+02
 Pres. DC (bar) Pressure (bar)   Constr. rmsd
   -2.21232e+02    4.87081e+01    0.00000e+00

           Step           Time
      112145000   224290.00000

   Energies (kJ/mol)
        G96Bond       G96Angle    Proper Dih.  Improper Dih.          LJ-14
    2.35913e+03    3.56450e+03    2.69726e+03    1.15700e+03   -3.10429e+02
     Coulomb-14        LJ (SR)  Disper. corr.   Coulomb (SR)   Coul. recip.
    2.82405e+04    1.23861e+05   -7.43448e+03   -9.40672e+05    5.20042e+03
      Potential    Kinetic En.   Total Energy  Conserved En.    Temperature
   -7.81337e+05    1.37359e+05   -6.43978e+05   -1.81376e+05    2.99129e+02
 Pres. DC (bar) Pressure (bar)   Constr. rmsd
   -2.19062e+02   -3.21881e+01    0.00000e+00

           Step           Time
      112150000   224300.00000

   Energies (kJ/mol)
        G96Bond       G96Angle    Proper Dih.  Improper Dih.          LJ-14
    2.36124e+03    3.78298e+03    2.68732e+03    1.18190e+03   -3.03593e+02
     Coulomb-14        LJ (SR)  Disper. corr.   Coulomb (SR)   Coul. recip.
    2.80838e+04    1.26018e+05   -7.46113e+03   -9.40649e+05    5.30165e+03
      Potential    Kinetic En.   Total Energy  Conserved En.    Temperature
   -7.78997e+05    1.38417e+05   -6.40580e+05   -1.81329e+05    3.01434e+02
 Pres. DC (bar) Pressure (bar)   Constr. rmsd
   -2.20634e+02    2.32859e+02    0.00000e+00

           Step           Time
      112155000   224310.00000

   Energies (kJ/mol)
        G96Bond       G96Angle    Proper Dih.  Improper Dih.          LJ-14
    2.40372e+03    3.79893e+03    2.83279e+03    1.08594e+03   -2.38966e+02
     Coulomb-14        LJ (SR)  Disper. corr.   Coulomb (SR)   Coul. recip.
    2.82668e+04    1.24919e+05   -7.47093e+03   -9.41679e+05    5.19651e+03
      Potential    Kinetic En.   Total Energy  Conserved En.    Temperature
   -7.80885e+05    1.38708e+05   -6.42178e+05   -1.81326e+05    3.02067e+02
 Pres. DC (bar) Pressure (bar)   Constr. rmsd
   -2.21213e+02    1.75493e+02    0.00000e+00

           Step           Time
      112160000   224320.00000

   Energies (kJ/mol)
        G96Bond       G96Angle    Proper Dih.  Improper Dih.          LJ-14
    2.24115e+03    3.66957e+03    2.80084e+03    1.02468e+03   -3.02793e+02
     Coulomb-14        LJ (SR)  Disper. corr.   Coulomb (SR)   Coul. recip.
    2.83317e+04    1.24276e+05   -7.48738e+03   -9.42504e+05    5.30691e+03
      Potential    Kinetic En.   Total Energy  Conserved En.    Temperature
   -7.82643e+05    1.37955e+05   -6.44688e+05   -1.81340e+05    3.00428e+02
 Pres. DC (bar) Pressure (bar)   Constr. rmsd
   -2.22187e+02    3.24513e+01    0.00000e+00

           Step           Time
      112165000   224330.00000

   Energies (kJ/mol)
        G96Bond       G96Angle    Proper Dih.  Improper Dih.          LJ-14
    2.20371e+03    3.61426e+03    2.65753e+03    1.08977e+03   -2.98271e+02
     Coulomb-14        LJ (SR)  Disper. corr.   Coulomb (SR)   Coul. recip.
    2.84066e+04    1.24814e+05   -7.46283e+03   -9.41763e+05    5.21536e+03
      Potential    Kinetic En.   Total Energy  Conserved En.    Temperature
   -7.81522e+05    1.38355e+05   -6.43167e+05   -1.81352e+05    3.01300e+02
 Pres. DC (bar) Pressure (bar)   Constr. rmsd
   -2.20734e+02    1.03608e+02    0.00000e+00

           Step           Time
      112170000   224340.00000

   Energies (kJ/mol)
        G96Bond       G96Angle    Proper Dih.  Improper Dih.          LJ-14
    2.33699e+03    3.59838e+03    2.71951e+03    9.75994e+02   -2.43847e+02
     Coulomb-14        LJ (SR)  Disper. corr.   Coulomb (SR)   Coul. recip.
    2.82073e+04    1.22945e+05   -7.45246e+03   -9.39450e+05    5.12690e+03
      Potential    Kinetic En.   Total Energy  Conserved En.    Temperature
   -7.81236e+05    1.36744e+05   -6.44492e+05   -1.81282e+05    2.97791e+02
 Pres. DC (bar) Pressure (bar)   Constr. rmsd
   -2.20122e+02   -1.53135e+02    0.00000e+00

           Step           Time
      112175000   224350.00000

   Energies (kJ/mol)
        G96Bond       G96Angle    Proper Dih.  Improper Dih.          LJ-14
    2.35447e+03    3.68185e+03    2.74804e+03    1.09206e+03   -3.51743e+02
     Coulomb-14        LJ (SR)  Disper. corr.   Coulomb (SR)   Coul. recip.
    2.82353e+04    1.24321e+05   -7.45918e+03   -9.42030e+05    5.14314e+03
      Potential    Kinetic En.   Total Energy  Conserved En.    Temperature
   -7.82265e+05    1.37331e+05   -6.44934e+05   -1.81275e+05    2.99069e+02
 Pres. DC (bar) Pressure (bar)   Constr. rmsd
   -2.20518e+02    1.04465e+02    0.00000e+00

           Step           Time
      112180000   224360.00000

   Energies (kJ/mol)
        G96Bond       G96Angle    Proper Dih.  Improper Dih.          LJ-14
    2.44217e+03    3.61910e+03    2.84450e+03    1.02667e+03   -2.82777e+02
     Coulomb-14        LJ (SR)  Disper. corr.   Coulomb (SR)   Coul. recip.
    2.82618e+04    1.24130e+05   -7.47063e+03   -9.41695e+05    5.26826e+03
      Potential    Kinetic En.   Total Energy  Conserved En.    Temperature
   -7.81856e+05    1.39109e+05   -6.42747e+05   -1.81266e+05    3.02941e+02
 Pres. DC (bar) Pressure (bar)   Constr. rmsd
   -2.21195e+02    4.86632e+01    0.00000e+00

           Step           Time
      112185000   224370.00000

   Energies (kJ/mol)
        G96Bond       G96Angle    Proper Dih.  Improper Dih.          LJ-14
    2.56648e+03    3.59387e+03    2.77833e+03    1.05227e+03   -2.54798e+02
     Coulomb-14        LJ (SR)  Disper. corr.   Coulomb (SR)   Coul. recip.
    2.82737e+04    1.22616e+05   -7.46972e+03   -9.38419e+05    5.22399e+03
      Potential    Kinetic En.   Total Energy  Conserved En.    Temperature
   -7.80039e+05    1.36965e+05   -6.43074e+05   -1.81219e+05    2.98272e+02
 Pres. DC (bar) Pressure (bar)   Constr. rmsd
   -2.21142e+02   -7.64182e+01    0.00000e+00

           Step           Time
      112190000   224380.00000

   Energies (kJ/mol)
        G96Bond       G96Angle    Proper Dih.  Improper Dih.          LJ-14
    2.33779e+03    3.64471e+03    2.73814e+03    1.08770e+03   -3.41825e+02
     Coulomb-14        LJ (SR)  Disper. corr.   Coulomb (SR)   Coul. recip.
    2.81922e+04    1.22481e+05   -7.44174e+03   -9.40085e+05    5.20483e+03
      Potential    Kinetic En.   Total Energy  Conserved En.    Temperature
   -7.82182e+05    1.37339e+05   -6.44843e+05   -1.81234e+05    2.99086e+02
 Pres. DC (bar) Pressure (bar)   Constr. rmsd
   -2.19490e+02   -3.53507e+02    0.00000e+00

           Step           Time
      112195000   224390.00000

   Energies (kJ/mol)
        G96Bond       G96Angle    Proper Dih.  Improper Dih.          LJ-14
    2.36383e+03    3.75798e+03    2.69513e+03    1.09523e+03   -2.97159e+02
     Coulomb-14        LJ (SR)  Disper. corr.   Coulomb (SR)   Coul. recip.
    2.83013e+04    1.23457e+05   -7.43372e+03   -9.39976e+05    5.31182e+03
      Potential    Kinetic En.   Total Energy  Conserved En.    Temperature
   -7.80724e+05    1.37240e+05   -6.43484e+05   -1.81198e+05    2.98871e+02
 Pres. DC (bar) Pressure (bar)   Constr. rmsd
   -2.19018e+02   -1.13915e+02    0.00000e+00

           Step           Time
      112200000   224400.00000

   Energies (kJ/mol)
        G96Bond       G96Angle    Proper Dih.  Improper Dih.          LJ-14
    2.39281e+03    3.60753e+03    2.77898e+03    1.04964e+03   -3.06817e+02
     Coulomb-14        LJ (SR)  Disper. corr.   Coulomb (SR)   Coul. recip.
    2.83319e+04    1.24362e+05   -7.46243e+03   -9.41470e+05    5.31276e+03
      Potential    Kinetic En.   Total Energy  Conserved En.    Temperature
   -7.81403e+05    1.38862e+05   -6.42540e+05   -1.81164e+05    3.02403e+02
 Pres. DC (bar) Pressure (bar)   Constr. rmsd
   -2.20711e+02    1.07174e+02    0.00000e+00

           Step           Time
      112205000   224410.00000

   Energies (kJ/mol)
        G96Bond       G96Angle    Proper Dih.  Improper Dih.          LJ-14
    2.35467e+03    3.68880e+03    2.74175e+03    1.17468e+03   -2.34589e+02
     Coulomb-14        LJ (SR)  Disper. corr.   Coulomb (SR)   Coul. recip.
    2.82326e+04    1.24544e+05   -7.47262e+03   -9.39682e+05    5.23030e+03
      Potential    Kinetic En.   Total Energy  Conserved En.    Temperature
   -7.79422e+05    1.37793e+05   -6.41630e+05   -1.81142e+05    3.00074e+02
 Pres. DC (bar) Pressure (bar)   Constr. rmsd
   -2.21313e+02    1.44683e+02    0.00000e+00

           Step           Time
      112210000   224420.00000

   Energies (kJ/mol)
        G96Bond       G96Angle    Proper Dih.  Improper Dih.          LJ-14
    2.16964e+03    3.89694e+03    2.78318e+03    1.11547e+03   -2.90385e+02
     Coulomb-14        LJ (SR)  Disper. corr.   Coulomb (SR)   Coul. recip.
    2.82573e+04    1.25601e+05   -7.48543e+03   -9.42785e+05    5.19340e+03
      Potential    Kinetic En.   Total Energy  Conserved En.    Temperature
   -7.81544e+05    1.38498e+05   -6.43046e+05   -1.81133e+05    3.01610e+02
 Pres. DC (bar) Pressure (bar)   Constr. rmsd
   -2.22072e+02    2.56474e+02    0.00000e+00

           Step           Time
      112215000   224430.00000

   Energies (kJ/mol)
        G96Bond       G96Angle    Proper Dih.  Improper Dih.          LJ-14
    2.45161e+03    3.72745e+03    2.70711e+03    1.09113e+03   -3.16957e+02
     Coulomb-14        LJ (SR)  Disper. corr.   Coulomb (SR)   Coul. recip.
    2.82486e+04    1.24087e+05   -7.46034e+03   -9.40458e+05    5.24528e+03
      Potential    Kinetic En.   Total Energy  Conserved En.    Temperature
   -7.80678e+05    1.37458e+05   -6.43220e+05   -1.81093e+05    2.99345e+02
 Pres. DC (bar) Pressure (bar)   Constr. rmsd
   -2.20587e+02   -6.49126e+01    0.00000e+00

           Step           Time
      112220000   224440.00000

   Energies (kJ/mol)
        G96Bond       G96Angle    Proper Dih.  Improper Dih.          LJ-14
    2.26611e+03    3.70545e+03    2.88783e+03    1.01739e+03   -2.61376e+02
     Coulomb-14        LJ (SR)  Disper. corr.   Coulomb (SR)   Coul. recip.
    2.83051e+04    1.25786e+05   -7.50375e+03   -9.43413e+05    5.29807e+03
      Potential    Kinetic En.   Total Energy  Conserved En.    Temperature
   -7.81913e+05    1.36597e+05   -6.45315e+05   -1.81049e+05    2.97471e+02
 Pres. DC (bar) Pressure (bar)   Constr. rmsd
   -2.23158e+02    2.01211e+02    0.00000e+00

           Step           Time
      112225000   224450.00000

   Energies (kJ/mol)
        G96Bond       G96Angle    Proper Dih.  Improper Dih.          LJ-14
    2.29234e+03    3.58296e+03    2.71021e+03    1.11036e+03   -2.44298e+02
     Coulomb-14        LJ (SR)  Disper. corr.   Coulomb (SR)   Coul. recip.
    2.82315e+04    1.24412e+05   -7.47375e+03   -9.41164e+05    5.21702e+03
      Potential    Kinetic En.   Total Energy  Conserved En.    Temperature
   -7.81325e+05    1.36917e+05   -6.44408e+05   -1.81022e+05    2.98168e+02
 Pres. DC (bar) Pressure (bar)   Constr. rmsd
   -2.21380e+02    1.01968e+02    0.00000e+00

           Step           Time
      112230000   224460.00000

   Energies (kJ/mol)
        G96Bond       G96Angle    Proper Dih.  Improper Dih.          LJ-14
    2.25474e+03    3.73030e+03    2.82472e+03    1.15749e+03   -1.93517e+02
     Coulomb-14        LJ (SR)  Disper. corr.   Coulomb (SR)   Coul. recip.
    2.83046e+04    1.22483e+05   -7.44437e+03   -9.37689e+05    5.29000e+03
      Potential    Kinetic En.   Total Energy  Conserved En.    Temperature
   -7.79282e+05    1.38316e+05   -6.40966e+05   -1.81014e+05    3.01214e+02
 Pres. DC (bar) Pressure (bar)   Constr. rmsd
   -2.19645e+02   -7.79467e+00    0.00000e+00

           Step           Time
      112235000   224470.00000

   Energies (kJ/mol)
        G96Bond       G96Angle    Proper Dih.  Improper Dih.          LJ-14
    2.36709e+03    3.63212e+03    2.78438e+03    1.01949e+03   -2.74907e+02
     Coulomb-14        LJ (SR)  Disper. corr.   Coulomb (SR)   Coul. recip.
    2.81939e+04    1.23725e+05   -7.42235e+03   -9.38508e+05    5.29129e+03
      Potential    Kinetic En.   Total Energy  Conserved En.    Temperature
   -7.79193e+05    1.36991e+05   -6.42201e+05   -1.80981e+05    2.98329e+02
 Pres. DC (bar) Pressure (bar)   Constr. rmsd
   -2.18349e+02    2.27348e+01    0.00000e+00

           Step           Time
      112240000   224480.00000

   Energies (kJ/mol)
        G96Bond       G96Angle    Proper Dih.  Improper Dih.          LJ-14
    2.39762e+03    3.62770e+03    2.70217e+03    1.06705e+03   -2.86528e+02
     Coulomb-14        LJ (SR)  Disper. corr.   Coulomb (SR)   Coul. recip.
    2.81119e+04    1.23698e+05   -7.47016e+03   -9.39876e+05    5.26687e+03
      Potential    Kinetic En.   Total Energy  Conserved En.    Temperature
   -7.80761e+05    1.38189e+05   -6.42572e+05   -1.80950e+05    3.00937e+02
 Pres. DC (bar) Pressure (bar)   Constr. rmsd
   -2.21168e+02    6.69790e+00    0.00000e+00

           Step           Time
      112245000   224490.00000

   Energies (kJ/mol)
        G96Bond       G96Angle    Proper Dih.  Improper Dih.          LJ-14
    2.35747e+03    3.67898e+03    2.80856e+03    1.08731e+03   -3.38700e+02
     Coulomb-14        LJ (SR)  Disper. corr.   Coulomb (SR)   Coul. recip.
    2.80869e+04    1.24808e+05   -7.43841e+03   -9.40964e+05    5.11477e+03
      Potential    Kinetic En.   Total Energy  Conserved En.    Temperature
   -7.80799e+05    1.39155e+05   -6.41644e+05   -1.80953e+05    3.03040e+02
 Pres. DC (bar) Pressure (bar)   Constr. rmsd
   -2.19294e+02    4.54398e+01    0.00000e+00

           Step           Time
      112250000   224500.00000

   Energies (kJ/mol)
        G96Bond       G96Angle    Proper Dih.  Improper Dih.          LJ-14
    2.33768e+03    3.76962e+03    2.74737e+03    1.09099e+03   -3.10486e+02
     Coulomb-14        LJ (SR)  Disper. corr.   Coulomb (SR)   Coul. recip.
    2.81351e+04    1.24291e+05   -7.45372e+03   -9.39407e+05    5.23283e+03
      Potential    Kinetic En.   Total Energy  Conserved En.    Temperature
   -7.79567e+05    1.38153e+05   -6.41414e+05   -1.80943e+05    3.00859e+02
 Pres. DC (bar) Pressure (bar)   Constr. rmsd
   -2.20196e+02    1.10297e+02    0.00000e+00

           Step           Time
      112255000   224510.00000

   Energies (kJ/mol)
        G96Bond       G96Angle    Proper Dih.  Improper Dih.          LJ-14
    2.26158e+03    3.70523e+03    2.76956e+03    1.07086e+03   -2.39266e+02
     Coulomb-14        LJ (SR)  Disper. corr.   Coulomb (SR)   Coul. recip.
    2.82024e+04    1.22504e+05   -7.47323e+03   -9.39105e+05    5.16100e+03
      Potential    Kinetic En.   Total Energy  Conserved En.    Temperature
   -7.81142e+05    1.36408e+05   -6.44734e+05   -1.80933e+05    2.97058e+02
 Pres. DC (bar) Pressure (bar)   Constr. rmsd
   -2.21349e+02   -4.94296e+00    0.00000e+00

           Step           Time
      112260000   224520.00000

   Energies (kJ/mol)
        G96Bond       G96Angle    Proper Dih.  Improper Dih.          LJ-14
    2.39450e+03    3.62418e+03    2.71398e+03    1.11042e+03   -2.45777e+02
     Coulomb-14        LJ (SR)  Disper. corr.   Coulomb (SR)   Coul. recip.
    2.81706e+04    1.24488e+05   -7.43501e+03   -9.41968e+05    5.27289e+03
      Potential    Kinetic En.   Total Energy  Conserved En.    Temperature
   -7.81874e+05    1.36445e+05   -6.45430e+05   -1.80889e+05    2.97139e+02
 Pres. DC (bar) Pressure (bar)   Constr. rmsd
   -2.19094e+02   -6.71371e+00    0.00000e+00

           Step           Time
      112265000   224530.00000

   Energies (kJ/mol)
        G96Bond       G96Angle    Proper Dih.  Improper Dih.          LJ-14
    2.45436e+03    3.63447e+03    2.60227e+03    1.06890e+03   -2.65404e+02
     Coulomb-14        LJ (SR)  Disper. corr.   Coulomb (SR)   Coul. recip.
    2.83304e+04    1.23144e+05   -7.48595e+03   -9.39268e+05    5.22061e+03
      Potential    Kinetic En.   Total Energy  Conserved En.    Temperature
   -7.80564e+05    1.36997e+05   -6.43567e+05   -1.80864e+05    2.98340e+02
 Pres. DC (bar) Pressure (bar)   Constr. rmsd
   -2.22103e+02   -8.76001e+00    0.00000e+00

           Step           Time
      112270000   224540.00000

   Energies (kJ/mol)
        G96Bond       G96Angle    Proper Dih.  Improper Dih.          LJ-14
    2.29501e+03    3.63219e+03    2.70097e+03    1.08209e+03   -2.70502e+02
     Coulomb-14        LJ (SR)  Disper. corr.   Coulomb (SR)   Coul. recip.
    2.83309e+04    1.23583e+05   -7.47365e+03   -9.40598e+05    5.20044e+03
      Potential    Kinetic En.   Total Energy  Conserved En.    Temperature
   -7.81518e+05    1.37296e+05   -6.44222e+05   -1.80859e+05    2.98992e+02
 Pres. DC (bar) Pressure (bar)   Constr. rmsd
   -2.21374e+02   -2.22324e+01    0.00000e+00

           Step           Time
      112275000   224550.00000

   Energies (kJ/mol)
        G96Bond       G96Angle    Proper Dih.  Improper Dih.          LJ-14
    2.24928e+03    3.58274e+03    2.77476e+03    1.13090e+03   -3.27945e+02
     Coulomb-14        LJ (SR)  Disper. corr.   Coulomb (SR)   Coul. recip.
    2.83998e+04    1.24527e+05   -7.47419e+03   -9.40545e+05    5.17916e+03
      Potential    Kinetic En.   Total Energy  Conserved En.    Temperature
   -7.80503e+05    1.36473e+05   -6.44030e+05   -1.80852e+05    2.97201e+02
 Pres. DC (bar) Pressure (bar)   Constr. rmsd
   -2.21406e+02    1.20157e+02    0.00000e+00

           Step           Time
      112280000   224560.00000

   Energies (kJ/mol)
        G96Bond       G96Angle    Proper Dih.  Improper Dih.          LJ-14
    2.29407e+03    3.73976e+03    2.69801e+03    1.08775e+03   -2.64484e+02
     Coulomb-14        LJ (SR)  Disper. corr.   Coulomb (SR)   Coul. recip.
    2.82266e+04    1.25154e+05   -7.47421e+03   -9.42480e+05    5.20335e+03
      Potential    Kinetic En.   Total Energy  Conserved En.    Temperature
   -7.81815e+05    1.38092e+05   -6.43723e+05   -1.80844e+05    3.00727e+02
 Pres. DC (bar) Pressure (bar)   Constr. rmsd
   -2.21407e+02    1.14039e+02    0.00000e+00

           Step           Time
      112285000   224570.00000

   Energies (kJ/mol)
        G96Bond       G96Angle    Proper Dih.  Improper Dih.          LJ-14
    2.38171e+03    3.78476e+03    2.70196e+03    1.07786e+03   -2.47723e+02
     Coulomb-14        LJ (SR)  Disper. corr.   Coulomb (SR)   Coul. recip.
    2.81351e+04    1.24776e+05   -7.45447e+03   -9.40423e+05    5.33287e+03
      Potential    Kinetic En.   Total Energy  Conserved En.    Temperature
   -7.79935e+05    1.38069e+05   -6.41866e+05   -1.80818e+05    3.00676e+02
 Pres. DC (bar) Pressure (bar)   Constr. rmsd
   -2.20241e+02    8.38759e+01    0.00000e+00

           Step           Time
      112290000   224580.00000

   Energies (kJ/mol)
        G96Bond       G96Angle    Proper Dih.  Improper Dih.          LJ-14
    2.24023e+03    3.67089e+03    2.76095e+03    1.08384e+03   -2.58152e+02
     Coulomb-14        LJ (SR)  Disper. corr.   Coulomb (SR)   Coul. recip.
    2.81379e+04    1.24140e+05   -7.47046e+03   -9.42502e+05    5.18093e+03
      Potential    Kinetic En.   Total Energy  Conserved En.    Temperature
   -7.83015e+05    1.37989e+05   -6.45026e+05   -1.80778e+05    3.00503e+02
 Pres. DC (bar) Pressure (bar)   Constr. rmsd
   -2.21185e+02    1.56089e+00    0.00000e+00

           Step           Time
      112295000   224590.00000

   Energies (kJ/mol)
        G96Bond       G96Angle    Proper Dih.  Improper Dih.          LJ-14
    2.37173e+03    3.82837e+03    2.72613e+03    1.10076e+03   -2.50966e+02
     Coulomb-14        LJ (SR)  Disper. corr.   Coulomb (SR)   Coul. recip.
    2.81905e+04    1.24081e+05   -7.46509e+03   -9.39909e+05    5.13548e+03
      Potential    Kinetic En.   Total Energy  Conserved En.    Temperature
   -7.80191e+05    1.38201e+05   -6.41990e+05   -1.80757e+05    3.00964e+02
 Pres. DC (bar) Pressure (bar)   Constr. rmsd
   -2.20868e+02    1.50835e+02    0.00000e+00

           Step           Time
      112300000   224600.00000

   Energies (kJ/mol)
        G96Bond       G96Angle    Proper Dih.  Improper Dih.          LJ-14
    2.40064e+03    3.83935e+03    2.74746e+03    1.09220e+03   -2.34393e+02
     Coulomb-14        LJ (SR)  Disper. corr.   Coulomb (SR)   Coul. recip.
    2.82453e+04    1.23232e+05   -7.47220e+03   -9.38481e+05    5.27578e+03
      Potential    Kinetic En.   Total Energy  Conserved En.    Temperature
   -7.79355e+05    1.38241e+05   -6.41114e+05   -1.80727e+05    3.01051e+02
 Pres. DC (bar) Pressure (bar)   Constr. rmsd
   -2.21288e+02   -6.71070e+01    0.00000e+00

           Step           Time
      112305000   224610.00000

   Energies (kJ/mol)
        G96Bond       G96Angle    Proper Dih.  Improper Dih.          LJ-14
    2.48306e+03    3.65394e+03    2.70167e+03    1.08434e+03   -2.53887e+02
     Coulomb-14        LJ (SR)  Disper. corr.   Coulomb (SR)   Coul. recip.
    2.83218e+04    1.23666e+05   -7.46442e+03   -9.38927e+05    5.16907e+03
      Potential    Kinetic En.   Total Energy  Conserved En.    Temperature
   -7.79566e+05    1.38617e+05   -6.40948e+05   -1.80714e+05    3.01870e+02
 Pres. DC (bar) Pressure (bar)   Constr. rmsd
   -2.20828e+02    6.95982e+01    0.00000e+00

           Step           Time
      112310000   224620.00000

   Energies (kJ/mol)
        G96Bond       G96Angle    Proper Dih.  Improper Dih.          LJ-14
    2.31806e+03    3.68018e+03    2.68115e+03    9.97974e+02   -3.73431e+02
     Coulomb-14        LJ (SR)  Disper. corr.   Coulomb (SR)   Coul. recip.
    2.82676e+04    1.23552e+05   -7.45084e+03   -9.39879e+05    5.19974e+03
      Potential    Kinetic En.   Total Energy  Conserved En.    Temperature
   -7.81006e+05    1.37284e+05   -6.43722e+05   -1.80712e+05    2.98967e+02
 Pres. DC (bar) Pressure (bar)   Constr. rmsd
   -2.20027e+02   -9.60979e+01    0.00000e+00

           Step           Time
      112315000   224630.00000

   Energies (kJ/mol)
        G96Bond       G96Angle    Proper Dih.  Improper Dih.          LJ-14
    2.25267e+03    3.79737e+03    2.74324e+03    1.06802e+03   -2.83010e+02
     Coulomb-14        LJ (SR)  Disper. corr.   Coulomb (SR)   Coul. recip.
    2.84247e+04    1.25281e+05   -7.50408e+03   -9.42294e+05    5.34254e+03
      Potential    Kinetic En.   Total Energy  Conserved En.    Temperature
   -7.81172e+05    1.37627e+05   -6.43545e+05   -1.80661e+05    2.99713e+02
 Pres. DC (bar) Pressure (bar)   Constr. rmsd
   -2.23178e+02    2.61432e+02    0.00000e+00

           Step           Time
      112320000   224640.00000

   Energies (kJ/mol)
        G96Bond       G96Angle    Proper Dih.  Improper Dih.          LJ-14
    2.40051e+03    3.64730e+03    2.78078e+03    1.11541e+03   -2.94302e+02
     Coulomb-14        LJ (SR)  Disper. corr.   Coulomb (SR)   Coul. recip.
    2.83636e+04    1.24125e+05   -7.45515e+03   -9.42112e+05    5.20693e+03
      Potential    Kinetic En.   Total Energy  Conserved En.    Temperature
   -7.82221e+05    1.37095e+05   -6.45126e+05   -1.80657e+05    2.98556e+02
 Pres. DC (bar) Pressure (bar)   Constr. rmsd
   -2.20281e+02   -5.92363e+01    0.00000e+00

           Step           Time
      112325000   224650.00000

   Energies (kJ/mol)
        G96Bond       G96Angle    Proper Dih.  Improper Dih.          LJ-14
    2.28544e+03    3.88285e+03    2.71462e+03    1.07366e+03   -3.31965e+02
     Coulomb-14        LJ (SR)  Disper. corr.   Coulomb (SR)   Coul. recip.
    2.83529e+04    1.24419e+05   -7.50141e+03   -9.42408e+05    5.27473e+03
      Potential    Kinetic En.   Total Energy  Conserved En.    Temperature
   -7.82238e+05    1.37338e+05   -6.44900e+05   -1.80647e+05    2.99085e+02
 Pres. DC (bar) Pressure (bar)   Constr. rmsd
   -2.23020e+02    2.94969e+01    0.00000e+00

           Step           Time
      112330000   224660.00000

   Energies (kJ/mol)
        G96Bond       G96Angle    Proper Dih.  Improper Dih.          LJ-14
    2.44535e+03    3.63872e+03    2.72395e+03    1.12541e+03   -2.26165e+02
     Coulomb-14        LJ (SR)  Disper. corr.   Coulomb (SR)   Coul. recip.
    2.82255e+04    1.24781e+05   -7.45682e+03   -9.39213e+05    5.25750e+03
      Potential    Kinetic En.   Total Energy  Conserved En.    Temperature
   -7.78699e+05    1.37361e+05   -6.41338e+05   -1.80606e+05    2.99134e+02
 Pres. DC (bar) Pressure (bar)   Constr. rmsd
   -2.20379e+02    1.23740e+02    0.00000e+00

           Step           Time
      112335000   224670.00000

   Energies (kJ/mol)
        G96Bond       G96Angle    Proper Dih.  Improper Dih.          LJ-14
    2.43382e+03    3.73152e+03    2.81818e+03    1.15250e+03   -1.62581e+02
     Coulomb-14        LJ (SR)  Disper. corr.   Coulomb (SR)   Coul. recip.
    2.84212e+04    1.23245e+05   -7.46772e+03   -9.38930e+05    5.23987e+03
      Potential    Kinetic En.   Total Energy  Conserved En.    Temperature
   -7.79518e+05    1.37315e+05   -6.42203e+05   -1.80541e+05    2.99035e+02
 Pres. DC (bar) Pressure (bar)   Constr. rmsd
   -2.21023e+02    3.06963e+01    0.00000e+00

           Step           Time
      112340000   224680.00000

   Energies (kJ/mol)
        G96Bond       G96Angle    Proper Dih.  Improper Dih.          LJ-14
    2.43809e+03    3.75171e+03    2.65054e+03    1.14494e+03   -2.67670e+02
     Coulomb-14        LJ (SR)  Disper. corr.   Coulomb (SR)   Coul. recip.
    2.83640e+04    1.24130e+05   -7.47186e+03   -9.40411e+05    5.20133e+03
      Potential    Kinetic En.   Total Energy  Conserved En.    Temperature
   -7.80470e+05    1.38459e+05   -6.42011e+05   -1.80564e+05    3.01525e+02
 Pres. DC (bar) Pressure (bar)   Constr. rmsd
   -2.21268e+02    1.56525e+01    0.00000e+00

           Step           Time
      112345000   224690.00000

   Energies (kJ/mol)
        G96Bond       G96Angle    Proper Dih.  Improper Dih.          LJ-14
    2.24446e+03    3.67517e+03    2.63836e+03    1.14776e+03   -1.98494e+02
     Coulomb-14        LJ (SR)  Disper. corr.   Coulomb (SR)   Coul. recip.
    2.83705e+04    1.24317e+05   -7.47171e+03   -9.42877e+05    5.12200e+03
      Potential    Kinetic En.   Total Energy  Conserved En.    Temperature
   -7.83032e+05    1.37796e+05   -6.45236e+05   -1.80551e+05    3.00082e+02
 Pres. DC (bar) Pressure (bar)   Constr. rmsd
   -2.21259e+02    7.02092e+01    0.00000e+00

           Step           Time
      112350000   224700.00000

   Energies (kJ/mol)
        G96Bond       G96Angle    Proper Dih.  Improper Dih.          LJ-14
    2.27372e+03    3.70907e+03    2.74079e+03    1.19921e+03   -2.99873e+02
     Coulomb-14        LJ (SR)  Disper. corr.   Coulomb (SR)   Coul. recip.
    2.84747e+04    1.24609e+05   -7.46611e+03   -9.40904e+05    5.39157e+03
      Potential    Kinetic En.   Total Energy  Conserved En.    Temperature
   -7.80271e+05    1.37602e+05   -6.42670e+05   -1.80515e+05    2.99658e+02
 Pres. DC (bar) Pressure (bar)   Constr. rmsd
   -2.20928e+02    5.13614e+01    0.00000e+00

           Step           Time
      112355000   224710.00000

   Energies (kJ/mol)
        G96Bond       G96Angle    Proper Dih.  Improper Dih.          LJ-14
    2.37125e+03    3.58740e+03    2.82219e+03    1.01590e+03   -3.09264e+02
     Coulomb-14        LJ (SR)  Disper. corr.   Coulomb (SR)   Coul. recip.
    2.82254e+04    1.23761e+05   -7.44158e+03   -9.40882e+05    5.28106e+03
      Potential    Kinetic En.   Total Energy  Conserved En.    Temperature
   -7.81569e+05    1.36177e+05   -6.45392e+05   -1.80481e+05    2.96555e+02
 Pres. DC (bar) Pressure (bar)   Constr. rmsd
   -2.19480e+02   -1.98946e+01    0.00000e+00

           Step           Time
      112360000   224720.00000

   Energies (kJ/mol)
        G96Bond       G96Angle    Proper Dih.  Improper Dih.          LJ-14
    2.44983e+03    3.75780e+03    2.71757e+03    1.11161e+03   -3.08297e+02
     Coulomb-14        LJ (SR)  Disper. corr.   Coulomb (SR)   Coul. recip.
    2.82750e+04    1.23259e+05   -7.46593e+03   -9.39275e+05    5.32936e+03
      Potential    Kinetic En.   Total Energy  Conserved En.    Temperature
   -7.80149e+05    1.37823e+05   -6.42327e+05   -1.80472e+05    3.00139e+02
 Pres. DC (bar) Pressure (bar)   Constr. rmsd
   -2.20917e+02   -4.95152e+01    0.00000e+00

           Step           Time
      112365000   224730.00000

   Energies (kJ/mol)
        G96Bond       G96Angle    Proper Dih.  Improper Dih.          LJ-14
    2.12505e+03    3.67591e+03    2.77236e+03    1.11207e+03   -2.85848e+02
     Coulomb-14        LJ (SR)  Disper. corr.   Coulomb (SR)   Coul. recip.
    2.85153e+04    1.21959e+05   -7.45597e+03   -9.39616e+05    5.23232e+03
      Potential    Kinetic En.   Total Energy  Conserved En.    Temperature
   -7.81965e+05    1.37134e+05   -6.44831e+05   -1.80485e+05    2.98640e+02
 Pres. DC (bar) Pressure (bar)   Constr. rmsd
   -2.20329e+02   -2.52037e+02    0.00000e+00

           Step           Time
      112370000   224740.00000

   Energies (kJ/mol)
        G96Bond       G96Angle    Proper Dih.  Improper Dih.          LJ-14
    2.36597e+03    3.60723e+03    2.67655e+03    1.07587e+03   -2.49856e+02
     Coulomb-14        LJ (SR)  Disper. corr.   Coulomb (SR)   Coul. recip.
    2.83240e+04    1.24562e+05   -7.47895e+03   -9.42346e+05    5.14011e+03
      Potential    Kinetic En.   Total Energy  Conserved En.    Temperature
   -7.82323e+05    1.37824e+05   -6.44499e+05   -1.80453e+05    3.00142e+02
 Pres. DC (bar) Pressure (bar)   Constr. rmsd
   -2.21688e+02    1.13217e+02    0.00000e+00

           Step           Time
      112375000   224750.00000

   Energies (kJ/mol)
        G96Bond       G96Angle    Proper Dih.  Improper Dih.          LJ-14
    2.45513e+03    3.58640e+03    2.63513e+03    1.07513e+03   -2.75480e+02
     Coulomb-14        LJ (SR)  Disper. corr.   Coulomb (SR)   Coul. recip.
    2.86419e+04    1.24653e+05   -7.46182e+03   -9.41366e+05    5.21151e+03
      Potential    Kinetic En.   Total Energy  Conserved En.    Temperature
   -7.80846e+05    1.36794e+05   -6.44052e+05   -1.80439e+05    2.97899e+02
 Pres. DC (bar) Pressure (bar)   Constr. rmsd
   -2.20675e+02   -1.71355e+00    0.00000e+00

           Step           Time
      112380000   224760.00000

   Energies (kJ/mol)
        G96Bond       G96Angle    Proper Dih.  Improper Dih.          LJ-14
    2.25847e+03    3.82041e+03    2.78261e+03    1.10202e+03   -3.46010e+02
     Coulomb-14        LJ (SR)  Disper. corr.   Coulomb (SR)   Coul. recip.
    2.82962e+04    1.23692e+05   -7.45357e+03   -9.39852e+05    5.21268e+03
      Potential    Kinetic En.   Total Energy  Conserved En.    Temperature
   -7.80487e+05    1.38045e+05   -6.42443e+05   -1.80447e+05    3.00623e+02
 Pres. DC (bar) Pressure (bar)   Constr. rmsd
   -2.20188e+02   -1.53749e+02    0.00000e+00

           Step           Time
      112385000   224770.00000

   Energies (kJ/mol)
        G96Bond       G96Angle    Proper Dih.  Improper Dih.          LJ-14
    2.42462e+03    3.68806e+03    2.74320e+03    1.06527e+03   -2.68226e+02
     Coulomb-14        LJ (SR)  Disper. corr.   Coulomb (SR)   Coul. recip.
    2.85072e+04    1.23680e+05   -7.43557e+03   -9.40884e+05    5.47263e+03
      Potential    Kinetic En.   Total Energy  Conserved En.    Temperature
   -7.81007e+05    1.37878e+05   -6.43129e+05   -1.80419e+05    3.00260e+02
 Pres. DC (bar) Pressure (bar)   Constr. rmsd
   -2.19127e+02   -1.82646e+02    0.00000e+00

           Step           Time
      112390000   224780.00000

   Energies (kJ/mol)
        G96Bond       G96Angle    Proper Dih.  Improper Dih.          LJ-14
    2.25034e+03    3.71888e+03    2.65977e+03    9.90715e+02   -3.03583e+02
     Coulomb-14        LJ (SR)  Disper. corr.   Coulomb (SR)   Coul. recip.
    2.83627e+04    1.24811e+05   -7.43710e+03   -9.42970e+05    5.20079e+03
      Potential    Kinetic En.   Total Energy  Conserved En.    Temperature
   -7.82716e+05    1.37450e+05   -6.45266e+05   -1.80402e+05    2.99328e+02
 Pres. DC (bar) Pressure (bar)   Constr. rmsd
   -2.19217e+02    6.65920e+01    0.00000e+00

           Step           Time
      112395000   224790.00000

   Energies (kJ/mol)
        G96Bond       G96Angle    Proper Dih.  Improper Dih.          LJ-14
    2.31011e+03    3.84838e+03    2.61841e+03    1.19614e+03   -2.20678e+02
     Coulomb-14        LJ (SR)  Disper. corr.   Coulomb (SR)   Coul. recip.
    2.83973e+04    1.22970e+05   -7.48447e+03   -9.39016e+05    5.31762e+03
      Potential    Kinetic En.   Total Energy  Conserved En.    Temperature
   -7.80063e+05    1.38790e+05   -6.41274e+05   -1.80368e+05    3.02246e+02
 Pres. DC (bar) Pressure (bar)   Constr. rmsd
   -2.22015e+02    4.82924e+01    0.00000e+00

           Step           Time
      112400000   224800.00000

   Energies (kJ/mol)
        G96Bond       G96Angle    Proper Dih.  Improper Dih.          LJ-14
    2.24205e+03    3.82724e+03    2.65522e+03    1.05057e+03   -3.18563e+02
     Coulomb-14        LJ (SR)  Disper. corr.   Coulomb (SR)   Coul. recip.
    2.85308e+04    1.22031e+05   -7.44343e+03   -9.38393e+05    5.33027e+03
      Potential    Kinetic En.   Total Energy  Conserved En.    Temperature
   -7.80488e+05    1.38395e+05   -6.42093e+05   -1.80346e+05    3.01386e+02
 Pres. DC (bar) Pressure (bar)   Constr. rmsd
   -2.19589e+02   -1.78898e+02    0.00000e+00

           Step           Time
      112405000   224810.00000

   Energies (kJ/mol)
        G96Bond       G96Angle    Proper Dih.  Improper Dih.          LJ-14
    2.36623e+03    3.70488e+03    2.71677e+03    1.13537e+03   -2.64176e+02
     Coulomb-14        LJ (SR)  Disper. corr.   Coulomb (SR)   Coul. recip.
    2.84537e+04    1.23551e+05   -7.46490e+03   -9.39253e+05    5.31375e+03
      Potential    Kinetic En.   Total Energy  Conserved En.    Temperature
   -7.79740e+05    1.38036e+05   -6.41703e+05   -1.80327e+05    3.00605e+02
 Pres. DC (bar) Pressure (bar)   Constr. rmsd
   -2.20857e+02    3.73831e+01    0.00000e+00

           Step           Time
      112410000   224820.00000

   Energies (kJ/mol)
        G96Bond       G96Angle    Proper Dih.  Improper Dih.          LJ-14
    2.34879e+03    3.83319e+03    2.74046e+03    1.10020e+03   -3.11883e+02
     Coulomb-14        LJ (SR)  Disper. corr.   Coulomb (SR)   Coul. recip.
    2.83919e+04    1.24212e+05   -7.46230e+03   -9.40284e+05    5.26731e+03
      Potential    Kinetic En.   Total Energy  Conserved En.    Temperature
   -7.80165e+05    1.36926e+05   -6.43239e+05   -1.80280e+05    2.98186e+02
 Pres. DC (bar) Pressure (bar)   Constr. rmsd
   -2.20703e+02    3.58647e+01    0.00000e+00

           Step           Time
      112415000   224830.00000

   Energies (kJ/mol)
        G96Bond       G96Angle    Proper Dih.  Improper Dih.          LJ-14
    2.23085e+03    3.78179e+03    2.81258e+03    1.10430e+03   -2.91897e+02
     Coulomb-14        LJ (SR)  Disper. corr.   Coulomb (SR)   Coul. recip.
    2.84924e+04    1.24269e+05   -7.46855e+03   -9.40801e+05    5.36279e+03
      Potential    Kinetic En.   Total Energy  Conserved En.    Temperature
   -7.80507e+05    1.37804e+05   -6.42703e+05   -1.80279e+05    3.00098e+02
 Pres. DC (bar) Pressure (bar)   Constr. rmsd
   -2.21073e+02    1.46596e+02    0.00000e+00

           Step           Time
      112420000   224840.00000

   Energies (kJ/mol)
        G96Bond       G96Angle    Proper Dih.  Improper Dih.          LJ-14
    2.45415e+03    3.60568e+03    2.71258e+03    1.13857e+03   -2.52737e+02
     Coulomb-14        LJ (SR)  Disper. corr.   Coulomb (SR)   Coul. recip.
    2.84800e+04    1.21530e+05   -7.44938e+03   -9.37005e+05    5.45908e+03
      Potential    Kinetic En.   Total Energy  Conserved En.    Temperature
   -7.79326e+05    1.37450e+05   -6.41877e+05   -1.80235e+05    2.99328e+02
 Pres. DC (bar) Pressure (bar)   Constr. rmsd
   -2.19940e+02   -1.69559e+02    0.00000e+00

           Step           Time
      112425000   224850.00000

   Energies (kJ/mol)
        G96Bond       G96Angle    Proper Dih.  Improper Dih.          LJ-14
    2.45317e+03    3.68300e+03    2.74803e+03    1.11191e+03   -3.32492e+02
     Coulomb-14        LJ (SR)  Disper. corr.   Coulomb (SR)   Coul. recip.
    2.84024e+04    1.24331e+05   -7.47466e+03   -9.40085e+05    5.24127e+03
      Potential    Kinetic En.   Total Energy  Conserved En.    Temperature
   -7.79922e+05    1.37895e+05   -6.42027e+05   -1.80215e+05    3.00297e+02
 Pres. DC (bar) Pressure (bar)   Constr. rmsd
   -2.21434e+02    3.64218e+00    0.00000e+00

           Step           Time
      112430000   224860.00000

   Energies (kJ/mol)
        G96Bond       G96Angle    Proper Dih.  Improper Dih.          LJ-14
    2.48395e+03    3.78928e+03    2.71718e+03    1.09365e+03   -3.38513e+02
     Coulomb-14        LJ (SR)  Disper. corr.   Coulomb (SR)   Coul. recip.
    2.82604e+04    1.21156e+05   -7.44066e+03   -9.34119e+05    5.24295e+03
      Potential    Kinetic En.   Total Energy  Conserved En.    Temperature
   -7.77155e+05    1.37381e+05   -6.39775e+05   -1.80173e+05    2.99177e+02
 Pres. DC (bar) Pressure (bar)   Constr. rmsd
   -2.19426e+02   -2.29181e+02    0.00000e+00

           Step           Time
      112435000   224870.00000

   Energies (kJ/mol)
        G96Bond       G96Angle    Proper Dih.  Improper Dih.          LJ-14
    2.43837e+03    3.61080e+03    2.84395e+03    1.04858e+03   -2.85538e+02
     Coulomb-14        LJ (SR)  Disper. corr.   Coulomb (SR)   Coul. recip.
    2.83123e+04    1.25166e+05   -7.45801e+03   -9.42214e+05    5.32493e+03
      Potential    Kinetic En.   Total Energy  Conserved En.    Temperature
   -7.81212e+05    1.37968e+05   -6.43243e+05   -1.80158e+05    3.00457e+02
 Pres. DC (bar) Pressure (bar)   Constr. rmsd
   -2.20449e+02    1.34734e+02    0.00000e+00

           Step           Time
      112440000   224880.00000

   Energies (kJ/mol)
        G96Bond       G96Angle    Proper Dih.  Improper Dih.          LJ-14
    2.32335e+03    3.46889e+03    2.74327e+03    1.09867e+03   -2.70529e+02
     Coulomb-14        LJ (SR)  Disper. corr.   Coulomb (SR)   Coul. recip.
    2.83367e+04    1.25065e+05   -7.48275e+03   -9.42787e+05    5.27794e+03
      Potential    Kinetic En.   Total Energy  Conserved En.    Temperature
   -7.82226e+05    1.36956e+05   -6.45271e+05   -1.80154e+05    2.98251e+02
 Pres. DC (bar) Pressure (bar)   Constr. rmsd
   -2.21913e+02    1.57646e+02    0.00000e+00

           Step           Time
      112445000   224890.00000

   Energies (kJ/mol)
        G96Bond       G96Angle    Proper Dih.  Improper Dih.          LJ-14
    2.29080e+03    3.67562e+03    2.83259e+03    1.08854e+03   -2.48667e+02
     Coulomb-14        LJ (SR)  Disper. corr.   Coulomb (SR)   Coul. recip.
    2.82633e+04    1.23326e+05   -7.44323e+03   -9.39991e+05    5.21618e+03
      Potential    Kinetic En.   Total Energy  Conserved En.    Temperature
   -7.80990e+05    1.38091e+05   -6.42899e+05   -1.80155e+05    3.00724e+02
 Pres. DC (bar) Pressure (bar)   Constr. rmsd
   -2.19578e+02   -2.26008e+02    0.00000e+00

           Step           Time
      112450000   224900.00000

   Energies (kJ/mol)
        G96Bond       G96Angle    Proper Dih.  Improper Dih.          LJ-14
    2.39630e+03    3.81140e+03    2.76259e+03    1.09946e+03   -2.28494e+02
     Coulomb-14        LJ (SR)  Disper. corr.   Coulomb (SR)   Coul. recip.
    2.83273e+04    1.22683e+05   -7.46440e+03   -9.37629e+05    5.30740e+03
      Potential    Kinetic En.   Total Energy  Conserved En.    Temperature
   -7.78934e+05    1.38519e+05   -6.40415e+05   -1.80123e+05    3.01656e+02
 Pres. DC (bar) Pressure (bar)   Constr. rmsd
   -2.20827e+02    3.53495e-01    0.00000e+00

           Step           Time
      112455000   224910.00000

   Energies (kJ/mol)
        G96Bond       G96Angle    Proper Dih.  Improper Dih.          LJ-14
    2.29509e+03    3.94515e+03    2.78569e+03    1.01310e+03   -2.55152e+02
     Coulomb-14        LJ (SR)  Disper. corr.   Coulomb (SR)   Coul. recip.
    2.82261e+04    1.23655e+05   -7.45411e+03   -9.39982e+05    5.28140e+03
      Potential    Kinetic En.   Total Energy  Conserved En.    Temperature
   -7.80490e+05    1.37549e+05   -6.42941e+05   -1.80094e+05    2.99544e+02
 Pres. DC (bar) Pressure (bar)   Constr. rmsd
   -2.20219e+02    1.32049e+01    0.00000e+00

           Step           Time
      112460000   224920.00000

   Energies (kJ/mol)
        G96Bond       G96Angle    Proper Dih.  Improper Dih.          LJ-14
    2.40775e+03    3.66019e+03    2.77330e+03    1.09501e+03   -3.37758e+02
     Coulomb-14        LJ (SR)  Disper. corr.   Coulomb (SR)   Coul. recip.
    2.83669e+04    1.25041e+05   -7.46679e+03   -9.42800e+05    5.19185e+03
      Potential    Kinetic En.   Total Energy  Conserved En.    Temperature
   -7.82069e+05    1.37283e+05   -6.44786e+05   -1.80084e+05    2.98963e+02
 Pres. DC (bar) Pressure (bar)   Constr. rmsd
   -2.20968e+02    4.91074e+01    0.00000e+00

           Step           Time
      112465000   224930.00000

   Energies (kJ/mol)
        G96Bond       G96Angle    Proper Dih.  Improper Dih.          LJ-14
    2.23107e+03    3.71265e+03    2.80343e+03    1.10528e+03   -2.73900e+02
     Coulomb-14        LJ (SR)  Disper. corr.   Coulomb (SR)   Coul. recip.
    2.82499e+04    1.24864e+05   -7.47800e+03   -9.42204e+05    5.14082e+03
      Potential    Kinetic En.   Total Energy  Conserved En.    Temperature
   -7.81848e+05    1.37792e+05   -6.44056e+05   -1.80071e+05    3.00074e+02
 Pres. DC (bar) Pressure (bar)   Constr. rmsd
   -2.21632e+02    9.71491e+01    0.00000e+00

           Step           Time
      112470000   224940.00000

   Energies (kJ/mol)
        G96Bond       G96Angle    Proper Dih.  Improper Dih.          LJ-14
    2.22011e+03    3.65471e+03    2.79206e+03    1.15262e+03   -3.10744e+02
     Coulomb-14        LJ (SR)  Disper. corr.   Coulomb (SR)   Coul. recip.
    2.83937e+04    1.24244e+05   -7.47480e+03   -9.40697e+05    5.27727e+03
      Potential    Kinetic En.   Total Energy  Conserved En.    Temperature
   -7.80748e+05    1.36898e+05   -6.43850e+05   -1.80056e+05    2.98125e+02
 Pres. DC (bar) Pressure (bar)   Constr. rmsd
   -2.21442e+02    7.96931e+01    0.00000e+00

           Step           Time
      112475000   224950.00000

   Energies (kJ/mol)
        G96Bond       G96Angle    Proper Dih.  Improper Dih.          LJ-14
    2.30802e+03    3.73778e+03    2.79787e+03    1.08488e+03   -2.41577e+02
     Coulomb-14        LJ (SR)  Disper. corr.   Coulomb (SR)   Coul. recip.
    2.85909e+04    1.22934e+05   -7.43416e+03   -9.39610e+05    5.29590e+03
      Potential    Kinetic En.   Total Energy  Conserved En.    Temperature
   -7.80536e+05    1.37648e+05   -6.42888e+05   -1.80025e+05    2.99760e+02
 Pres. DC (bar) Pressure (bar)   Constr. rmsd
   -2.19044e+02   -5.76080e+01    0.00000e+00

           Step           Time
      112480000   224960.00000

   Energies (kJ/mol)
        G96Bond       G96Angle    Proper Dih.  Improper Dih.          LJ-14
    2.32674e+03    3.65885e+03    2.80832e+03    1.05444e+03   -1.87642e+02
     Coulomb-14        LJ (SR)  Disper. corr.   Coulomb (SR)   Coul. recip.
    2.84980e+04    1.24638e+05   -7.49229e+03   -9.40848e+05    5.17035e+03
      Potential    Kinetic En.   Total Energy  Conserved En.    Temperature
   -7.80373e+05    1.38160e+05   -6.42213e+05   -1.79996e+05    3.00875e+02
 Pres. DC (bar) Pressure (bar)   Constr. rmsd
   -2.22478e+02    1.72592e+02    0.00000e+00

           Step           Time
      112485000   224970.00000

   Energies (kJ/mol)
        G96Bond       G96Angle    Proper Dih.  Improper Dih.          LJ-14
    2.27970e+03    3.64472e+03    2.82050e+03    1.12411e+03   -2.56540e+02
     Coulomb-14        LJ (SR)  Disper. corr.   Coulomb (SR)   Coul. recip.
    2.83527e+04    1.25571e+05   -7.47865e+03   -9.42234e+05    5.26762e+03
      Potential    Kinetic En.   Total Energy  Conserved En.    Temperature
   -7.80909e+05    1.37762e+05   -6.43147e+05   -1.79970e+05    3.00008e+02
 Pres. DC (bar) Pressure (bar)   Constr. rmsd
   -2.21670e+02    2.35148e+02    0.00000e+00

           Step           Time
      112490000   224980.00000

   Energies (kJ/mol)
        G96Bond       G96Angle    Proper Dih.  Improper Dih.          LJ-14
    2.22420e+03    3.81032e+03    2.69216e+03    1.11465e+03   -3.16188e+02
     Coulomb-14        LJ (SR)  Disper. corr.   Coulomb (SR)   Coul. recip.
    2.83343e+04    1.23541e+05   -7.45255e+03   -9.39978e+05    5.21850e+03
      Potential    Kinetic En.   Total Energy  Conserved En.    Temperature
   -7.80812e+05    1.37633e+05   -6.43178e+05   -1.79962e+05    2.99728e+02
 Pres. DC (bar) Pressure (bar)   Constr. rmsd
   -2.20127e+02   -1.13891e+02    0.00000e+00

           Step           Time
      112495000   224990.00000

   Energies (kJ/mol)
        G96Bond       G96Angle    Proper Dih.  Improper Dih.          LJ-14
    2.35374e+03    3.74429e+03    2.70567e+03    1.21469e+03   -2.56083e+02
     Coulomb-14        LJ (SR)  Disper. corr.   Coulomb (SR)   Coul. recip.
    2.83017e+04    1.26002e+05   -7.44175e+03   -9.41985e+05    5.24287e+03
      Potential    Kinetic En.   Total Energy  Conserved En.    Temperature
   -7.80117e+05    1.37147e+05   -6.42971e+05   -1.79912e+05    2.98667e+02
 Pres. DC (bar) Pressure (bar)   Constr. rmsd
   -2.19490e+02    2.00346e+02    0.00000e+00

           Step           Time
      112500000   225000.00000

   Energies (kJ/mol)
        G96Bond       G96Angle    Proper Dih.  Improper Dih.          LJ-14
    2.31267e+03    3.59833e+03    2.80163e+03    1.10023e+03   -3.07637e+02
     Coulomb-14        LJ (SR)  Disper. corr.   Coulomb (SR)   Coul. recip.
    2.83928e+04    1.23819e+05   -7.45228e+03   -9.39647e+05    5.33732e+03
      Potential    Kinetic En.   Total Energy  Conserved En.    Temperature
   -7.80045e+05    1.37511e+05   -6.42534e+05   -1.79912e+05    2.99461e+02
 Pres. DC (bar) Pressure (bar)   Constr. rmsd
   -2.20111e+02   -1.73547e+01    0.00000e+00

           Step           Time
      112505000   225010.00000

   Energies (kJ/mol)
        G96Bond       G96Angle    Proper Dih.  Improper Dih.          LJ-14
    2.48481e+03    3.69124e+03    2.66730e+03    1.06257e+03   -2.94485e+02
     Coulomb-14        LJ (SR)  Disper. corr.   Coulomb (SR)   Coul. recip.
    2.85060e+04    1.24234e+05   -7.44261e+03   -9.42613e+05    5.26975e+03
      Potential    Kinetic En.   Total Energy  Conserved En.    Temperature
   -7.82435e+05    1.36965e+05   -6.45470e+05   -1.79876e+05    2.98272e+02
 Pres. DC (bar) Pressure (bar)   Constr. rmsd
   -2.19541e+02   -1.50062e+02    0.00000e+00

           Step           Time
      112510000   225020.00000

   Energies (kJ/mol)
        G96Bond       G96Angle    Proper Dih.  Improper Dih.          LJ-14
    2.36510e+03    3.58065e+03    2.74907e+03    1.05544e+03   -3.02962e+02
     Coulomb-14        LJ (SR)  Disper. corr.   Coulomb (SR)   Coul. recip.
    2.84033e+04    1.24730e+05   -7.46266e+03   -9.40822e+05    5.24609e+03
      Potential    Kinetic En.   Total Energy  Conserved En.    Temperature
   -7.80458e+05    1.37387e+05   -6.43071e+05   -1.79872e+05    2.99190e+02
 Pres. DC (bar) Pressure (bar)   Constr. rmsd
   -2.20724e+02   -6.35702e+01    0.00000e+00

           Step           Time
      112515000   225030.00000

   Energies (kJ/mol)
        G96Bond       G96Angle    Proper Dih.  Improper Dih.          LJ-14
    2.24636e+03    3.59743e+03    2.71567e+03    1.09386e+03   -2.93664e+02
     Coulomb-14        LJ (SR)  Disper. corr.   Coulomb (SR)   Coul. recip.
    2.82673e+04    1.24996e+05   -7.47419e+03   -9.42114e+05    5.30846e+03
      Potential    Kinetic En.   Total Energy  Conserved En.    Temperature
   -7.81656e+05    1.37345e+05   -6.44311e+05   -1.79883e+05    2.99100e+02
 Pres. DC (bar) Pressure (bar)   Constr. rmsd
   -2.21406e+02    1.19316e+02    0.00000e+00

           Step           Time
      112520000   225040.00000

   Energies (kJ/mol)
        G96Bond       G96Angle    Proper Dih.  Improper Dih.          LJ-14
    2.31129e+03    3.77973e+03    2.74583e+03    1.04092e+03   -2.69799e+02
     Coulomb-14        LJ (SR)  Disper. corr.   Coulomb (SR)   Coul. recip.
    2.84313e+04    1.23413e+05   -7.44935e+03   -9.38993e+05    5.20765e+03
      Potential    Kinetic En.   Total Energy  Conserved En.    Temperature
   -7.79782e+05    1.38774e+05   -6.41008e+05   -1.79811e+05    3.02212e+02
 Pres. DC (bar) Pressure (bar)   Constr. rmsd
   -2.19939e+02   -7.09194e+00    0.00000e+00

           Step           Time
      112525000   225050.00000

   Energies (kJ/mol)
        G96Bond       G96Angle    Proper Dih.  Improper Dih.          LJ-14
    2.39066e+03    3.67350e+03    2.71441e+03    1.16996e+03   -2.74801e+02
     Coulomb-14        LJ (SR)  Disper. corr.   Coulomb (SR)   Coul. recip.
    2.82833e+04    1.24653e+05   -7.46810e+03   -9.40711e+05    5.25218e+03
      Potential    Kinetic En.   Total Energy  Conserved En.    Temperature
   -7.80317e+05    1.38289e+05   -6.42028e+05   -1.79790e+05    3.01154e+02
 Pres. DC (bar) Pressure (bar)   Constr. rmsd
   -2.21046e+02    8.61553e+01    0.00000e+00

           Step           Time
      112530000   225060.00000

   Energies (kJ/mol)
        G96Bond       G96Angle    Proper Dih.  Improper Dih.          LJ-14
    2.35221e+03    3.61706e+03    2.68468e+03    1.09670e+03   -2.93010e+02
     Coulomb-14        LJ (SR)  Disper. corr.   Coulomb (SR)   Coul. recip.
    2.84133e+04    1.24116e+05   -7.46800e+03   -9.39999e+05    5.18609e+03
      Potential    Kinetic En.   Total Energy  Conserved En.    Temperature
   -7.80294e+05    1.38513e+05   -6.41781e+05   -1.79772e+05    3.01642e+02
 Pres. DC (bar) Pressure (bar)   Constr. rmsd
   -2.21040e+02    3.56573e+01    0.00000e+00

           Step           Time
      112535000   225070.00000

   Energies (kJ/mol)
        G96Bond       G96Angle    Proper Dih.  Improper Dih.          LJ-14
    2.44660e+03    3.66721e+03    2.71480e+03    1.10676e+03   -3.43868e+02
     Coulomb-14        LJ (SR)  Disper. corr.   Coulomb (SR)   Coul. recip.
    2.83789e+04    1.22734e+05   -7.44123e+03   -9.39864e+05    5.10882e+03
      Potential    Kinetic En.   Total Energy  Conserved En.    Temperature
   -7.81492e+05    1.38077e+05   -6.43416e+05   -1.79749e+05    3.00692e+02
 Pres. DC (bar) Pressure (bar)   Constr. rmsd
   -2.19460e+02   -2.18247e+02    0.00000e+00

           Step           Time
      112540000   225080.00000

   Energies (kJ/mol)
        G96Bond       G96Angle    Proper Dih.  Improper Dih.          LJ-14
    2.41323e+03    3.91414e+03    2.61557e+03    1.06399e+03   -3.19539e+02
     Coulomb-14        LJ (SR)  Disper. corr.   Coulomb (SR)   Coul. recip.
    2.84768e+04    1.23460e+05   -7.47289e+03   -9.40114e+05    5.39572e+03
      Potential    Kinetic En.   Total Energy  Conserved En.    Temperature
   -7.80567e+05    1.37294e+05   -6.43273e+05   -1.79719e+05    2.98988e+02
 Pres. DC (bar) Pressure (bar)   Constr. rmsd
   -2.21329e+02   -2.35027e+01    0.00000e+00

           Step           Time
      112545000   225090.00000

   Energies (kJ/mol)
        G96Bond       G96Angle    Proper Dih.  Improper Dih.          LJ-14
    2.33030e+03    3.75978e+03    2.72432e+03    1.08976e+03   -2.95861e+02
     Coulomb-14        LJ (SR)  Disper. corr.   Coulomb (SR)   Coul. recip.
    2.84392e+04    1.24157e+05   -7.47029e+03   -9.41007e+05    5.21152e+03
      Potential    Kinetic En.   Total Energy  Conserved En.    Temperature
   -7.81061e+05    1.38370e+05   -6.42692e+05   -1.79697e+05    3.01331e+02
 Pres. DC (bar) Pressure (bar)   Constr. rmsd
   -2.21175e+02    1.36294e+01    0.00000e+00

           Step           Time
      112550000   225100.00000

   Energies (kJ/mol)
        G96Bond       G96Angle    Proper Dih.  Improper Dih.          LJ-14
    2.37383e+03    3.71850e+03    2.72582e+03    1.12216e+03   -2.41982e+02
     Coulomb-14        LJ (SR)  Disper. corr.   Coulomb (SR)   Coul. recip.
    2.83090e+04    1.23716e+05   -7.46358e+03   -9.40535e+05    5.20936e+03
      Potential    Kinetic En.   Total Energy  Conserved En.    Temperature
   -7.81065e+05    1.37434e+05   -6.43631e+05   -1.79688e+05    2.99293e+02
 Pres. DC (bar) Pressure (bar)   Constr. rmsd
   -2.20778e+02   -2.93470e+01    0.00000e+00

           Step           Time
      112555000   225110.00000

   Energies (kJ/mol)
        G96Bond       G96Angle    Proper Dih.  Improper Dih.          LJ-14
    2.44767e+03    3.73766e+03    2.68526e+03    1.11053e+03   -3.57414e+02
     Coulomb-14        LJ (SR)  Disper. corr.   Coulomb (SR)   Coul. recip.
    2.82808e+04    1.23959e+05   -7.46890e+03   -9.40603e+05    5.19839e+03
      Potential    Kinetic En.   Total Energy  Conserved En.    Temperature
   -7.81010e+05    1.38806e+05   -6.42204e+05   -1.79651e+05    3.02280e+02
 Pres. DC (bar) Pressure (bar)   Constr. rmsd
   -2.21093e+02    1.06944e+02    0.00000e+00

           Step           Time
      112560000   225120.00000

   Energies (kJ/mol)
        G96Bond       G96Angle    Proper Dih.  Improper Dih.          LJ-14
    2.36772e+03    3.72622e+03    2.79267e+03    1.05762e+03   -2.61282e+02
     Coulomb-14        LJ (SR)  Disper. corr.   Coulomb (SR)   Coul. recip.
    2.80419e+04    1.22090e+05   -7.46000e+03   -9.37189e+05    5.25898e+03
      Potential    Kinetic En.   Total Energy  Conserved En.    Temperature
   -7.79574e+05    1.37685e+05   -6.41890e+05   -1.79643e+05    2.99839e+02
 Pres. DC (bar) Pressure (bar)   Constr. rmsd
   -2.20567e+02   -8.71498e+01    0.00000e+00

           Step           Time
      112565000   225130.00000

   Energies (kJ/mol)
        G96Bond       G96Angle    Proper Dih.  Improper Dih.          LJ-14
    2.40314e+03    3.63228e+03    2.66703e+03    1.08829e+03   -2.05409e+02
     Coulomb-14        LJ (SR)  Disper. corr.   Coulomb (SR)   Coul. recip.
    2.82989e+04    1.24699e+05   -7.46228e+03   -9.40711e+05    5.26715e+03
      Potential    Kinetic En.   Total Energy  Conserved En.    Temperature
   -7.80323e+05    1.38123e+05   -6.42200e+05   -1.79596e+05    3.00793e+02
 Pres. DC (bar) Pressure (bar)   Constr. rmsd
   -2.20702e+02    1.22315e+02    0.00000e+00

           Step           Time
      112570000   225140.00000

   Energies (kJ/mol)
        G96Bond       G96Angle    Proper Dih.  Improper Dih.          LJ-14
    2.36887e+03    3.66587e+03    2.70997e+03    1.09152e+03   -2.31650e+02
     Coulomb-14        LJ (SR)  Disper. corr.   Coulomb (SR)   Coul. recip.
    2.83221e+04    1.23252e+05   -7.47418e+03   -9.39509e+05    5.15380e+03
      Potential    Kinetic En.   Total Energy  Conserved En.    Temperature
   -7.80651e+05    1.38702e+05   -6.41950e+05   -1.79608e+05    3.02053e+02
 Pres. DC (bar) Pressure (bar)   Constr. rmsd
   -2.21405e+02   -1.34964e+01    0.00000e+00

           Step           Time
      112575000   225150.00000

   Energies (kJ/mol)
        G96Bond       G96Angle    Proper Dih.  Improper Dih.          LJ-14
    2.35325e+03    3.88183e+03    2.74392e+03    1.08243e+03   -2.65516e+02
     Coulomb-14        LJ (SR)  Disper. corr.   Coulomb (SR)   Coul. recip.
    2.81144e+04    1.22102e+05   -7.46012e+03   -9.37330e+05    5.28659e+03
      Potential    Kinetic En.   Total Energy  Conserved En.    Temperature
   -7.79491e+05    1.38362e+05   -6.41128e+05   -1.79625e+05    3.01315e+02
 Pres. DC (bar) Pressure (bar)   Constr. rmsd
   -2.20574e+02   -1.54450e+02    0.00000e+00

           Step           Time
      112580000   225160.00000

   Energies (kJ/mol)
        G96Bond       G96Angle    Proper Dih.  Improper Dih.          LJ-14
    2.36257e+03    3.73524e+03    2.72237e+03    1.12326e+03   -2.84879e+02
     Coulomb-14        LJ (SR)  Disper. corr.   Coulomb (SR)   Coul. recip.
    2.84561e+04    1.24644e+05   -7.49471e+03   -9.42317e+05    5.15895e+03
      Potential    Kinetic En.   Total Energy  Conserved En.    Temperature
   -7.81894e+05    1.38997e+05   -6.42898e+05   -1.79586e+05    3.02696e+02
 Pres. DC (bar) Pressure (bar)   Constr. rmsd
   -2.22622e+02    4.31667e+01    0.00000e+00

           Step           Time
      112585000   225170.00000

   Energies (kJ/mol)
        G96Bond       G96Angle    Proper Dih.  Improper Dih.          LJ-14
    2.33962e+03    3.70988e+03    2.78827e+03    1.08410e+03   -3.11092e+02
     Coulomb-14        LJ (SR)  Disper. corr.   Coulomb (SR)   Coul. recip.
    2.82064e+04    1.22941e+05   -7.44757e+03   -9.38967e+05    5.30910e+03
      Potential    Kinetic En.   Total Energy  Conserved En.    Temperature
   -7.80347e+05    1.37631e+05   -6.42716e+05   -1.79571e+05    2.99722e+02
 Pres. DC (bar) Pressure (bar)   Constr. rmsd
   -2.19834e+02   -1.10282e+02    0.00000e+00

           Step           Time
      112590000   225180.00000

   Energies (kJ/mol)
        G96Bond       G96Angle    Proper Dih.  Improper Dih.          LJ-14
    2.33328e+03    3.58885e+03    2.75431e+03    1.13645e+03   -2.33252e+02
     Coulomb-14        LJ (SR)  Disper. corr.   Coulomb (SR)   Coul. recip.
    2.84103e+04    1.24621e+05   -7.47378e+03   -9.40606e+05    5.15345e+03
      Potential    Kinetic En.   Total Energy  Conserved En.    Temperature
   -7.80315e+05    1.37272e+05   -6.43042e+05   -1.79556e+05    2.98941e+02
 Pres. DC (bar) Pressure (bar)   Constr. rmsd
   -2.21382e+02    1.30989e+02    0.00000e+00

           Step           Time
      112595000   225190.00000

   Energies (kJ/mol)
        G96Bond       G96Angle    Proper Dih.  Improper Dih.          LJ-14
    2.25036e+03    3.70025e+03    2.77381e+03    1.07425e+03   -2.75807e+02
     Coulomb-14        LJ (SR)  Disper. corr.   Coulomb (SR)   Coul. recip.
    2.82987e+04    1.22655e+05   -7.48367e+03   -9.39929e+05    5.12692e+03
      Potential    Kinetic En.   Total Energy  Conserved En.    Temperature
   -7.81809e+05    1.36887e+05   -6.44922e+05   -1.79534e+05    2.98101e+02
 Pres. DC (bar) Pressure (bar)   Constr. rmsd
   -2.21967e+02   -1.04854e+02    0.00000e+00

           Step           Time
      112600000   225200.00000

   Energies (kJ/mol)
        G96Bond       G96Angle    Proper Dih.  Improper Dih.          LJ-14
    2.34262e+03    3.73749e+03    2.71343e+03    1.11655e+03   -2.74042e+02
     Coulomb-14        LJ (SR)  Disper. corr.   Coulomb (SR)   Coul. recip.
    2.82666e+04    1.24197e+05   -7.45010e+03   -9.40002e+05    5.28285e+03
      Potential    Kinetic En.   Total Energy  Conserved En.    Temperature
   -7.80070e+05    1.38542e+05   -6.41528e+05   -1.79518e+05    3.01705e+02
 Pres. DC (bar) Pressure (bar)   Constr. rmsd
   -2.19983e+02    7.35476e+01    0.00000e+00

           Step           Time
      112605000   225210.00000

   Energies (kJ/mol)
        G96Bond       G96Angle    Proper Dih.  Improper Dih.          LJ-14
    2.43591e+03    3.86138e+03    2.78289e+03    1.10194e+03   -2.74874e+02
     Coulomb-14        LJ (SR)  Disper. corr.   Coulomb (SR)   Coul. recip.
    2.82707e+04    1.23139e+05   -7.46241e+03   -9.37467e+05    5.24328e+03
      Potential    Kinetic En.   Total Energy  Conserved En.    Temperature
   -7.78369e+05    1.37535e+05   -6.40834e+05   -1.79489e+05    2.99514e+02
 Pres. DC (bar) Pressure (bar)   Constr. rmsd
   -2.20710e+02   -3.11224e+01    0.00000e+00

           Step           Time
      112610000   225220.00000

   Energies (kJ/mol)
        G96Bond       G96Angle    Proper Dih.  Improper Dih.          LJ-14
    2.31769e+03    3.62982e+03    2.70975e+03    1.06983e+03   -4.08241e+02
     Coulomb-14        LJ (SR)  Disper. corr.   Coulomb (SR)   Coul. recip.
    2.82086e+04    1.23990e+05   -7.48668e+03   -9.40148e+05    5.39508e+03
      Potential    Kinetic En.   Total Energy  Conserved En.    Temperature
   -7.80722e+05    1.36570e+05   -6.44152e+05   -1.79477e+05    2.97412e+02
 Pres. DC (bar) Pressure (bar)   Constr. rmsd
   -2.22146e+02    3.70091e+01    0.00000e+00

           Step           Time
      112615000   225230.00000

   Energies (kJ/mol)
        G96Bond       G96Angle    Proper Dih.  Improper Dih.          LJ-14
    2.31104e+03    3.72873e+03    2.75221e+03    1.17646e+03   -1.95308e+02
     Coulomb-14        LJ (SR)  Disper. corr.   Coulomb (SR)   Coul. recip.
    2.83572e+04    1.24965e+05   -7.46149e+03   -9.40986e+05    5.21201e+03
      Potential    Kinetic En.   Total Energy  Conserved En.    Temperature
   -7.80141e+05    1.37818e+05   -6.42323e+05   -1.79465e+05    3.00130e+02
 Pres. DC (bar) Pressure (bar)   Constr. rmsd
   -2.20655e+02    1.58848e+02    0.00000e+00

           Step           Time
      112620000   225240.00000

   Energies (kJ/mol)
        G96Bond       G96Angle    Proper Dih.  Improper Dih.          LJ-14
    2.36979e+03    3.46068e+03    2.78185e+03    1.04314e+03   -2.84189e+02
     Coulomb-14        LJ (SR)  Disper. corr.   Coulomb (SR)   Coul. recip.
    2.84312e+04    1.23745e+05   -7.46729e+03   -9.41182e+05    5.31384e+03
      Potential    Kinetic En.   Total Energy  Conserved En.    Temperature
   -7.81788e+05    1.37031e+05   -6.44757e+05   -1.79427e+05    2.98415e+02
 Pres. DC (bar) Pressure (bar)   Constr. rmsd
   -2.20998e+02    1.08599e+01    0.00000e+00

           Step           Time
      112625000   225250.00000

   Energies (kJ/mol)
        G96Bond       G96Angle    Proper Dih.  Improper Dih.          LJ-14
    2.31295e+03    3.76940e+03    2.77542e+03    1.10276e+03   -2.59514e+02
     Coulomb-14        LJ (SR)  Disper. corr.   Coulomb (SR)   Coul. recip.
    2.83370e+04    1.22943e+05   -7.47854e+03   -9.37752e+05    5.28291e+03
      Potential    Kinetic En.   Total Energy  Conserved En.    Temperature
   -7.78967e+05    1.37970e+05   -6.40996e+05   -1.79413e+05    3.00461e+02
 Pres. DC (bar) Pressure (bar)   Constr. rmsd
   -2.21664e+02   -2.95410e+01    0.00000e+00

           Step           Time
      112630000   225260.00000

   Energies (kJ/mol)
        G96Bond       G96Angle    Proper Dih.  Improper Dih.          LJ-14
    2.52339e+03    3.73727e+03    2.76256e+03    1.07321e+03   -3.00098e+02
     Coulomb-14        LJ (SR)  Disper. corr.   Coulomb (SR)   Coul. recip.
    2.82198e+04    1.24078e+05   -7.47335e+03   -9.41065e+05    5.26358e+03
      Potential    Kinetic En.   Total Energy  Conserved En.    Temperature
   -7.81181e+05    1.38061e+05   -6.43120e+05   -1.79382e+05    3.00659e+02
 Pres. DC (bar) Pressure (bar)   Constr. rmsd
   -2.21356e+02   -1.56319e+01    0.00000e+00

           Step           Time
      112635000   225270.00000

   Energies (kJ/mol)
        G96Bond       G96Angle    Proper Dih.  Improper Dih.          LJ-14
    2.31787e+03    3.78779e+03    2.79937e+03    1.07527e+03   -3.30508e+02
     Coulomb-14        LJ (SR)  Disper. corr.   Coulomb (SR)   Coul. recip.
    2.81260e+04    1.24760e+05   -7.45172e+03   -9.40877e+05    5.26619e+03
      Potential    Kinetic En.   Total Energy  Conserved En.    Temperature
   -7.80527e+05    1.37620e+05   -6.42907e+05   -1.79338e+05    2.99697e+02
 Pres. DC (bar) Pressure (bar)   Constr. rmsd
   -2.20078e+02    5.65641e+01    0.00000e+00

           Step           Time
      112640000   225280.00000

   Energies (kJ/mol)
        G96Bond       G96Angle    Proper Dih.  Improper Dih.          LJ-14
    2.50929e+03    3.58465e+03    2.72412e+03    1.11073e+03   -2.80595e+02
     Coulomb-14        LJ (SR)  Disper. corr.   Coulomb (SR)   Coul. recip.
    2.81401e+04    1.23919e+05   -7.44735e+03   -9.40599e+05    5.39796e+03
      Potential    Kinetic En.   Total Energy  Conserved En.    Temperature
   -7.80942e+05    1.38024e+05   -6.42918e+05   -1.79314e+05    3.00577e+02
 Pres. DC (bar) Pressure (bar)   Constr. rmsd
   -2.19821e+02   -1.14694e+02    0.00000e+00

           Step           Time
      112645000   225290.00000

   Energies (kJ/mol)
        G96Bond       G96Angle    Proper Dih.  Improper Dih.          LJ-14
    2.52122e+03    3.69258e+03    2.75709e+03    1.04139e+03   -3.41432e+02
     Coulomb-14        LJ (SR)  Disper. corr.   Coulomb (SR)   Coul. recip.
    2.80065e+04    1.24523e+05   -7.45319e+03   -9.41110e+05    5.34559e+03
      Potential    Kinetic En.   Total Energy  Conserved En.    Temperature
   -7.81018e+05    1.38169e+05   -6.42848e+05   -1.79308e+05    3.00894e+02
 Pres. DC (bar) Pressure (bar)   Constr. rmsd
   -2.20165e+02   -3.79671e+01    0.00000e+00

           Step           Time
      112650000   225300.00000

   Energies (kJ/mol)
        G96Bond       G96Angle    Proper Dih.  Improper Dih.          LJ-14
    2.45321e+03    3.77857e+03    2.74052e+03    1.11363e+03   -2.73720e+02
     Coulomb-14        LJ (SR)  Disper. corr.   Coulomb (SR)   Coul. recip.
    2.82807e+04    1.24458e+05   -7.45548e+03   -9.41237e+05    5.41780e+03
      Potential    Kinetic En.   Total Energy  Conserved En.    Temperature
   -7.80724e+05    1.37592e+05   -6.43133e+05   -1.79304e+05    2.99636e+02
 Pres. DC (bar) Pressure (bar)   Constr. rmsd
   -2.20300e+02    4.51863e+01    0.00000e+00

           Step           Time
      112655000   225310.00000

   Energies (kJ/mol)
        G96Bond       G96Angle    Proper Dih.  Improper Dih.          LJ-14
    2.20649e+03    3.63130e+03    2.72468e+03    1.06594e+03   -2.93527e+02
     Coulomb-14        LJ (SR)  Disper. corr.   Coulomb (SR)   Coul. recip.
    2.82237e+04    1.23342e+05   -7.46947e+03   -9.39284e+05    5.36819e+03
      Potential    Kinetic En.   Total Energy  Conserved En.    Temperature
   -7.80484e+05    1.37589e+05   -6.42895e+05   -1.79264e+05    2.99631e+02
 Pres. DC (bar) Pressure (bar)   Constr. rmsd
   -2.21127e+02   -3.58864e+01    0.00000e+00

Writing checkpoint, step 112657200 at Fri Aug  9 00:34:27 2024


           Step           Time
      112660000   225320.00000

   Energies (kJ/mol)
        G96Bond       G96Angle    Proper Dih.  Improper Dih.          LJ-14
    2.27782e+03    3.66264e+03    2.73623e+03    9.84280e+02   -2.94737e+02
     Coulomb-14        LJ (SR)  Disper. corr.   Coulomb (SR)   Coul. recip.
    2.81209e+04    1.24780e+05   -7.47842e+03   -9.42270e+05    5.19981e+03
      Potential    Kinetic En.   Total Energy  Conserved En.    Temperature
   -7.82282e+05    1.37163e+05   -6.45118e+05   -1.79254e+05    2.98703e+02
 Pres. DC (bar) Pressure (bar)   Constr. rmsd
   -2.21656e+02    1.92544e+02    0.00000e+00

           Step           Time
      112665000   225330.00000

   Energies (kJ/mol)
        G96Bond       G96Angle    Proper Dih.  Improper Dih.          LJ-14
    2.34153e+03    3.77936e+03    2.85907e+03    1.03945e+03   -3.52769e+02
     Coulomb-14        LJ (SR)  Disper. corr.   Coulomb (SR)   Coul. recip.
    2.80231e+04    1.25667e+05   -7.45842e+03   -9.42576e+05    5.30399e+03
      Potential    Kinetic En.   Total Energy  Conserved En.    Temperature
   -7.81374e+05    1.37870e+05   -6.43504e+05   -1.79220e+05    3.00243e+02
 Pres. DC (bar) Pressure (bar)   Constr. rmsd
   -2.20474e+02    1.13114e+02    0.00000e+00

           Step           Time
      112670000   225340.00000

   Energies (kJ/mol)
        G96Bond       G96Angle    Proper Dih.  Improper Dih.          LJ-14
    2.34196e+03    3.70740e+03    2.77606e+03    1.05643e+03   -3.16389e+02
     Coulomb-14        LJ (SR)  Disper. corr.   Coulomb (SR)   Coul. recip.
    2.84048e+04    1.24492e+05   -7.45022e+03   -9.40659e+05    5.30615e+03
      Potential    Kinetic En.   Total Energy  Conserved En.    Temperature
   -7.80341e+05    1.36559e+05   -6.43782e+05   -1.79225e+05    2.97387e+02
 Pres. DC (bar) Pressure (bar)   Constr. rmsd
   -2.19990e+02    6.78373e+01    0.00000e+00

           Step           Time
      112675000   225350.00000

   Energies (kJ/mol)
        G96Bond       G96Angle    Proper Dih.  Improper Dih.          LJ-14
    2.49935e+03    3.74386e+03    2.78811e+03    1.00137e+03   -3.20530e+02
     Coulomb-14        LJ (SR)  Disper. corr.   Coulomb (SR)   Coul. recip.
    2.81932e+04    1.24765e+05   -7.46452e+03   -9.41331e+05    5.24006e+03
      Potential    Kinetic En.   Total Energy  Conserved En.    Temperature
   -7.80885e+05    1.37789e+05   -6.43096e+05   -1.79204e+05    3.00067e+02
 Pres. DC (bar) Pressure (bar)   Constr. rmsd
   -2.20834e+02    1.61552e+00    0.00000e+00

           Step           Time
      112680000   225360.00000

   Energies (kJ/mol)
        G96Bond       G96Angle    Proper Dih.  Improper Dih.          LJ-14
    2.24535e+03    3.55749e+03    2.87164e+03    1.01428e+03   -2.83965e+02
     Coulomb-14        LJ (SR)  Disper. corr.   Coulomb (SR)   Coul. recip.
    2.82625e+04    1.23207e+05   -7.49672e+03   -9.40221e+05    5.26462e+03
      Potential    Kinetic En.   Total Energy  Conserved En.    Temperature
   -7.81578e+05    1.37680e+05   -6.43899e+05   -1.79182e+05    2.99828e+02
 Pres. DC (bar) Pressure (bar)   Constr. rmsd
   -2.22741e+02    7.74776e+01    0.00000e+00

           Step           Time
      112685000   225370.00000

   Energies (kJ/mol)
        G96Bond       G96Angle    Proper Dih.  Improper Dih.          LJ-14
    2.45004e+03    3.71228e+03    2.73699e+03    1.15362e+03   -2.53458e+02
     Coulomb-14        LJ (SR)  Disper. corr.   Coulomb (SR)   Coul. recip.
    2.82948e+04    1.24142e+05   -7.50280e+03   -9.39631e+05    5.21998e+03
      Potential    Kinetic En.   Total Energy  Conserved En.    Temperature
   -7.79678e+05    1.38616e+05   -6.41062e+05   -1.79153e+05    3.01867e+02
 Pres. DC (bar) Pressure (bar)   Constr. rmsd
   -2.23102e+02    1.42312e+02    0.00000e+00

           Step           Time
      112690000   225380.00000

   Energies (kJ/mol)
        G96Bond       G96Angle    Proper Dih.  Improper Dih.          LJ-14
    2.54595e+03    3.58169e+03    2.75146e+03    1.11260e+03   -2.69797e+02
     Coulomb-14        LJ (SR)  Disper. corr.   Coulomb (SR)   Coul. recip.
    2.84401e+04    1.24226e+05   -7.46950e+03   -9.40966e+05    5.42682e+03
      Potential    Kinetic En.   Total Energy  Conserved En.    Temperature
   -7.80621e+05    1.38360e+05   -6.42261e+05   -1.79110e+05    3.01310e+02
 Pres. DC (bar) Pressure (bar)   Constr. rmsd
   -2.21128e+02   -7.07197e+01    0.00000e+00

           Step           Time
      112695000   225390.00000

   Energies (kJ/mol)
        G96Bond       G96Angle    Proper Dih.  Improper Dih.          LJ-14
    2.46225e+03    3.84068e+03    2.66655e+03    1.23288e+03   -2.95116e+02
     Coulomb-14        LJ (SR)  Disper. corr.   Coulomb (SR)   Coul. recip.
    2.80391e+04    1.22442e+05   -7.45488e+03   -9.36885e+05    5.31610e+03
      Potential    Kinetic En.   Total Energy  Conserved En.    Temperature
   -7.78636e+05    1.36497e+05   -6.42139e+05   -1.79081e+05    2.97252e+02
 Pres. DC (bar) Pressure (bar)   Constr. rmsd
   -2.20265e+02   -1.25430e+02    0.00000e+00

           Step           Time
      112700000   225400.00000

   Energies (kJ/mol)
        G96Bond       G96Angle    Proper Dih.  Improper Dih.          LJ-14
    2.41812e+03    3.65188e+03    2.77852e+03    1.13306e+03   -2.78463e+02
     Coulomb-14        LJ (SR)  Disper. corr.   Coulomb (SR)   Coul. recip.
    2.80889e+04    1.24614e+05   -7.45761e+03   -9.41377e+05    5.26473e+03
      Potential    Kinetic En.   Total Energy  Conserved En.    Temperature
   -7.81164e+05    1.36924e+05   -6.44239e+05   -1.79058e+05    2.98183e+02
 Pres. DC (bar) Pressure (bar)   Constr. rmsd
   -2.20426e+02   -4.94073e+01    0.00000e+00

           Step           Time
      112705000   225410.00000

   Energies (kJ/mol)
        G96Bond       G96Angle    Proper Dih.  Improper Dih.          LJ-14
    2.38270e+03    3.65531e+03    2.78162e+03    1.05780e+03   -3.39232e+02
     Coulomb-14        LJ (SR)  Disper. corr.   Coulomb (SR)   Coul. recip.
    2.81159e+04    1.23282e+05   -7.43559e+03   -9.40123e+05    5.19677e+03
      Potential    Kinetic En.   Total Energy  Conserved En.    Temperature
   -7.81426e+05    1.38005e+05   -6.43420e+05   -1.79050e+05    3.00538e+02
 Pres. DC (bar) Pressure (bar)   Constr. rmsd
   -2.19128e+02   -1.40044e+02    0.00000e+00

           Step           Time
      112710000   225420.00000

   Energies (kJ/mol)
        G96Bond       G96Angle    Proper Dih.  Improper Dih.          LJ-14
    2.43456e+03    3.49021e+03    2.85547e+03    1.08741e+03   -3.44210e+02
     Coulomb-14        LJ (SR)  Disper. corr.   Coulomb (SR)   Coul. recip.
    2.82948e+04    1.24911e+05   -7.47543e+03   -9.41250e+05    5.24004e+03
      Potential    Kinetic En.   Total Energy  Conserved En.    Temperature
   -7.80757e+05    1.37492e+05   -6.43264e+05   -1.79025e+05    2.99420e+02
 Pres. DC (bar) Pressure (bar)   Constr. rmsd
   -2.21479e+02    9.41196e+01    0.00000e+00

           Step           Time
      112715000   225430.00000

   Energies (kJ/mol)
        G96Bond       G96Angle    Proper Dih.  Improper Dih.          LJ-14
    2.56658e+03    3.86066e+03    2.67703e+03    1.12598e+03   -2.61351e+02
     Coulomb-14        LJ (SR)  Disper. corr.   Coulomb (SR)   Coul. recip.
    2.81577e+04    1.23213e+05   -7.48759e+03   -9.39510e+05    5.31024e+03
      Potential    Kinetic En.   Total Energy  Conserved En.    Temperature
   -7.80347e+05    1.38002e+05   -6.42345e+05   -1.79021e+05    3.00530e+02
 Pres. DC (bar) Pressure (bar)   Constr. rmsd
   -2.22199e+02    3.25988e+01    0.00000e+00

           Step           Time
      112720000   225440.00000

   Energies (kJ/mol)
        G96Bond       G96Angle    Proper Dih.  Improper Dih.          LJ-14
    2.42062e+03    3.77217e+03    2.74927e+03    1.06912e+03   -2.65905e+02
     Coulomb-14        LJ (SR)  Disper. corr.   Coulomb (SR)   Coul. recip.
    2.81799e+04    1.23552e+05   -7.43771e+03   -9.39320e+05    5.27527e+03
      Potential    Kinetic En.   Total Energy  Conserved En.    Temperature
   -7.80006e+05    1.39469e+05   -6.40537e+05   -1.79016e+05    3.03725e+02
 Pres. DC (bar) Pressure (bar)   Constr. rmsd
   -2.19253e+02   -8.14286e+01    0.00000e+00

           Step           Time
      112725000   225450.00000

   Energies (kJ/mol)
        G96Bond       G96Angle    Proper Dih.  Improper Dih.          LJ-14
    2.31910e+03    3.76205e+03    2.68439e+03    1.10522e+03   -3.28569e+02
     Coulomb-14        LJ (SR)  Disper. corr.   Coulomb (SR)   Coul. recip.
    2.82810e+04    1.25209e+05   -7.45755e+03   -9.42099e+05    5.21316e+03
      Potential    Kinetic En.   Total Energy  Conserved En.    Temperature
   -7.81312e+05    1.37240e+05   -6.44072e+05   -1.78993e+05    2.98870e+02
 Pres. DC (bar) Pressure (bar)   Constr. rmsd
   -2.20422e+02    8.06724e+01    0.00000e+00

           Step           Time
      112730000   225460.00000

   Energies (kJ/mol)
        G96Bond       G96Angle    Proper Dih.  Improper Dih.          LJ-14
    2.37397e+03    3.66934e+03    2.76518e+03    1.15078e+03   -2.89977e+02
     Coulomb-14        LJ (SR)  Disper. corr.   Coulomb (SR)   Coul. recip.
    2.82036e+04    1.25521e+05   -7.48730e+03   -9.42770e+05    5.32222e+03
      Potential    Kinetic En.   Total Energy  Conserved En.    Temperature
   -7.81541e+05    1.37442e+05   -6.44099e+05   -1.78973e+05    2.99311e+02
 Pres. DC (bar) Pressure (bar)   Constr. rmsd
   -2.22183e+02    1.97867e+02    0.00000e+00

           Step           Time
      112735000   225470.00000

   Energies (kJ/mol)
        G96Bond       G96Angle    Proper Dih.  Improper Dih.          LJ-14
    2.22648e+03    3.93931e+03    2.70032e+03    1.15885e+03   -2.34160e+02
     Coulomb-14        LJ (SR)  Disper. corr.   Coulomb (SR)   Coul. recip.
    2.82310e+04    1.25358e+05   -7.44346e+03   -9.41262e+05    5.28402e+03
      Potential    Kinetic En.   Total Energy  Conserved En.    Temperature
   -7.80041e+05    1.37760e+05   -6.42282e+05   -1.78945e+05    3.00002e+02
 Pres. DC (bar) Pressure (bar)   Constr. rmsd
   -2.19591e+02    2.14196e+02    0.00000e+00

           Step           Time
      112740000   225480.00000

   Energies (kJ/mol)
        G96Bond       G96Angle    Proper Dih.  Improper Dih.          LJ-14
    2.50728e+03    3.61234e+03    2.68772e+03    1.15794e+03   -3.21810e+02
     Coulomb-14        LJ (SR)  Disper. corr.   Coulomb (SR)   Coul. recip.
    2.82415e+04    1.23731e+05   -7.49748e+03   -9.40314e+05    5.17612e+03
      Potential    Kinetic En.   Total Energy  Conserved En.    Temperature
   -7.81019e+05    1.38966e+05   -6.42054e+05   -1.78945e+05    3.02628e+02
 Pres. DC (bar) Pressure (bar)   Constr. rmsd
   -2.22786e+02   -3.09257e+00    0.00000e+00

           Step           Time
      112745000   225490.00000

   Energies (kJ/mol)
        G96Bond       G96Angle    Proper Dih.  Improper Dih.          LJ-14
    2.40028e+03    3.63851e+03    2.64795e+03    1.07411e+03   -2.50142e+02
     Coulomb-14        LJ (SR)  Disper. corr.   Coulomb (SR)   Coul. recip.
    2.83403e+04    1.24736e+05   -7.49241e+03   -9.43416e+05    5.23082e+03
      Potential    Kinetic En.   Total Energy  Conserved En.    Temperature
   -7.83091e+05    1.38588e+05   -6.44502e+05   -1.78911e+05    3.01807e+02
 Pres. DC (bar) Pressure (bar)   Constr. rmsd
   -2.22485e+02    1.20185e+02    0.00000e+00

           Step           Time
      112750000   225500.00000

   Energies (kJ/mol)
        G96Bond       G96Angle    Proper Dih.  Improper Dih.          LJ-14
    2.41167e+03    3.54918e+03    2.73950e+03    1.12589e+03   -2.40675e+02
     Coulomb-14        LJ (SR)  Disper. corr.   Coulomb (SR)   Coul. recip.
    2.83248e+04    1.23992e+05   -7.47876e+03   -9.41971e+05    5.25783e+03
      Potential    Kinetic En.   Total Energy  Conserved En.    Temperature
   -7.82290e+05    1.37645e+05   -6.44645e+05   -1.78900e+05    2.99752e+02
 Pres. DC (bar) Pressure (bar)   Constr. rmsd
   -2.21676e+02   -1.96547e+01    0.00000e+00

           Step           Time
      112755000   225510.00000

   Energies (kJ/mol)
        G96Bond       G96Angle    Proper Dih.  Improper Dih.          LJ-14
    2.41545e+03    3.65789e+03    2.72633e+03    1.12987e+03   -3.29981e+02
     Coulomb-14        LJ (SR)  Disper. corr.   Coulomb (SR)   Coul. recip.
    2.82867e+04    1.23590e+05   -7.44865e+03   -9.38278e+05    5.28805e+03
      Potential    Kinetic En.   Total Energy  Conserved En.    Temperature
   -7.78962e+05    1.37607e+05   -6.41356e+05   -1.78885e+05    2.99670e+02
 Pres. DC (bar) Pressure (bar)   Constr. rmsd
   -2.19897e+02   -4.68331e+01    0.00000e+00

           Step           Time
      112760000   225520.00000

   Energies (kJ/mol)
        G96Bond       G96Angle    Proper Dih.  Improper Dih.          LJ-14
    2.30676e+03    3.82032e+03    2.74673e+03    1.10985e+03   -2.80765e+02
     Coulomb-14        LJ (SR)  Disper. corr.   Coulomb (SR)   Coul. recip.
    2.82775e+04    1.25170e+05   -7.46831e+03   -9.40462e+05    5.31978e+03
      Potential    Kinetic En.   Total Energy  Conserved En.    Temperature
   -7.79461e+05    1.37260e+05   -6.42201e+05   -1.78832e+05    2.98914e+02
 Pres. DC (bar) Pressure (bar)   Constr. rmsd
   -2.21058e+02    1.52205e+02    0.00000e+00

           Step           Time
      112765000   225530.00000

   Energies (kJ/mol)
        G96Bond       G96Angle    Proper Dih.  Improper Dih.          LJ-14
    2.45720e+03    3.56017e+03    2.69590e+03    1.12007e+03   -3.11094e+02
     Coulomb-14        LJ (SR)  Disper. corr.   Coulomb (SR)   Coul. recip.
    2.82393e+04    1.22941e+05   -7.45718e+03   -9.38529e+05    5.30321e+03
      Potential    Kinetic En.   Total Energy  Conserved En.    Temperature
   -7.79980e+05    1.37138e+05   -6.42843e+05   -1.78827e+05    2.98648e+02
 Pres. DC (bar) Pressure (bar)   Constr. rmsd
   -2.20401e+02   -1.20369e+02    0.00000e+00

           Step           Time
      112770000   225540.00000

   Energies (kJ/mol)
        G96Bond       G96Angle    Proper Dih.  Improper Dih.          LJ-14
    2.37013e+03    3.79641e+03    2.74701e+03    1.14123e+03   -3.64916e+02
     Coulomb-14        LJ (SR)  Disper. corr.   Coulomb (SR)   Coul. recip.
    2.82556e+04    1.22173e+05   -7.46970e+03   -9.38466e+05    5.20711e+03
      Potential    Kinetic En.   Total Energy  Conserved En.    Temperature
   -7.80610e+05    1.36738e+05   -6.43872e+05   -1.78806e+05    2.97777e+02
 Pres. DC (bar) Pressure (bar)   Constr. rmsd
   -2.21140e+02   -1.77050e+02    0.00000e+00

           Step           Time
      112775000   225550.00000

   Energies (kJ/mol)
        G96Bond       G96Angle    Proper Dih.  Improper Dih.          LJ-14
    2.28465e+03    3.85311e+03    2.80585e+03    1.13610e+03   -3.05759e+02
     Coulomb-14        LJ (SR)  Disper. corr.   Coulomb (SR)   Coul. recip.
    2.81455e+04    1.24230e+05   -7.43247e+03   -9.38646e+05    5.19439e+03
      Potential    Kinetic En.   Total Energy  Conserved En.    Temperature
   -7.78734e+05    1.38073e+05   -6.40662e+05   -1.78767e+05    3.00684e+02
 Pres. DC (bar) Pressure (bar)   Constr. rmsd
   -2.18944e+02    1.60722e+02    0.00000e+00

           Step           Time
      112780000   225560.00000

   Energies (kJ/mol)
        G96Bond       G96Angle    Proper Dih.  Improper Dih.          LJ-14
    2.34323e+03    3.59036e+03    2.79673e+03    1.07405e+03   -3.45518e+02
     Coulomb-14        LJ (SR)  Disper. corr.   Coulomb (SR)   Coul. recip.
    2.81284e+04    1.24413e+05   -7.48312e+03   -9.41886e+05    5.13374e+03
      Potential    Kinetic En.   Total Energy  Conserved En.    Temperature
   -7.82236e+05    1.37786e+05   -6.44450e+05   -1.78768e+05    3.00060e+02
 Pres. DC (bar) Pressure (bar)   Constr. rmsd
   -2.21935e+02   -2.22028e+01    0.00000e+00

           Step           Time
      112785000   225570.00000

   Energies (kJ/mol)
        G96Bond       G96Angle    Proper Dih.  Improper Dih.          LJ-14
    2.32391e+03    3.77740e+03    2.78872e+03    1.11826e+03   -3.47609e+02
     Coulomb-14        LJ (SR)  Disper. corr.   Coulomb (SR)   Coul. recip.
    2.82262e+04    1.23311e+05   -7.48490e+03   -9.40195e+05    5.24567e+03
      Potential    Kinetic En.   Total Energy  Conserved En.    Temperature
   -7.81237e+05    1.36862e+05   -6.44375e+05   -1.78763e+05    2.98047e+02
 Pres. DC (bar) Pressure (bar)   Constr. rmsd
   -2.22040e+02    6.20386e+00    0.00000e+00

           Step           Time
      112790000   225580.00000

   Energies (kJ/mol)
        G96Bond       G96Angle    Proper Dih.  Improper Dih.          LJ-14
    2.32854e+03    3.52078e+03    2.80640e+03    1.12209e+03   -3.25066e+02
     Coulomb-14        LJ (SR)  Disper. corr.   Coulomb (SR)   Coul. recip.
    2.83247e+04    1.23231e+05   -7.45774e+03   -9.39190e+05    5.27356e+03
      Potential    Kinetic En.   Total Energy  Conserved En.    Temperature
   -7.80366e+05    1.36898e+05   -6.43469e+05   -1.78732e+05    2.98125e+02
 Pres. DC (bar) Pressure (bar)   Constr. rmsd
   -2.20434e+02   -8.18633e+01    0.00000e+00

           Step           Time
      112795000   225590.00000

   Energies (kJ/mol)
        G96Bond       G96Angle    Proper Dih.  Improper Dih.          LJ-14
    2.21659e+03    3.56493e+03    2.71782e+03    1.10394e+03   -1.96444e+02
     Coulomb-14        LJ (SR)  Disper. corr.   Coulomb (SR)   Coul. recip.
    2.81952e+04    1.23590e+05   -7.49234e+03   -9.41341e+05    5.36033e+03
      Potential    Kinetic En.   Total Energy  Conserved En.    Temperature
   -7.82281e+05    1.37248e+05   -6.45033e+05   -1.78688e+05    2.98888e+02
 Pres. DC (bar) Pressure (bar)   Constr. rmsd
   -2.22481e+02    4.85765e+00    0.00000e+00

           Step           Time
      112800000   225600.00000

   Energies (kJ/mol)
        G96Bond       G96Angle    Proper Dih.  Improper Dih.          LJ-14
    2.41134e+03    3.69450e+03    2.73457e+03    1.15849e+03   -2.95511e+02
     Coulomb-14        LJ (SR)  Disper. corr.   Coulomb (SR)   Coul. recip.
    2.82088e+04    1.24161e+05   -7.48653e+03   -9.40922e+05    5.15222e+03
      Potential    Kinetic En.   Total Energy  Conserved En.    Temperature
   -7.81182e+05    1.37551e+05   -6.43631e+05   -1.78689e+05    2.99549e+02
 Pres. DC (bar) Pressure (bar)   Constr. rmsd
   -2.22137e+02    5.15738e+01    0.00000e+00

           Step           Time
      112805000   225610.00000

   Energies (kJ/mol)
        G96Bond       G96Angle    Proper Dih.  Improper Dih.          LJ-14
    2.27519e+03    3.97293e+03    2.79554e+03    1.11554e+03   -2.99463e+02
     Coulomb-14        LJ (SR)  Disper. corr.   Coulomb (SR)   Coul. recip.
    2.80703e+04    1.23030e+05   -7.45172e+03   -9.38650e+05    5.22799e+03
      Potential    Kinetic En.   Total Energy  Conserved En.    Temperature
   -7.79914e+05    1.37426e+05   -6.42488e+05   -1.78663e+05    2.99276e+02
 Pres. DC (bar) Pressure (bar)   Constr. rmsd
   -2.20078e+02   -1.01558e+02    0.00000e+00

           Step           Time
      112810000   225620.00000

   Energies (kJ/mol)
        G96Bond       G96Angle    Proper Dih.  Improper Dih.          LJ-14
    2.32263e+03    3.70798e+03    2.68986e+03    1.08680e+03   -2.56532e+02
     Coulomb-14        LJ (SR)  Disper. corr.   Coulomb (SR)   Coul. recip.
    2.83162e+04    1.24147e+05   -7.47323e+03   -9.41984e+05    5.22713e+03
      Potential    Kinetic En.   Total Energy  Conserved En.    Temperature
   -7.82216e+05    1.37805e+05   -6.44411e+05   -1.78662e+05    3.00102e+02
 Pres. DC (bar) Pressure (bar)   Constr. rmsd
   -2.21349e+02    7.89735e+01    0.00000e+00

           Step           Time
      112815000   225630.00000

   Energies (kJ/mol)
        G96Bond       G96Angle    Proper Dih.  Improper Dih.          LJ-14
    2.51291e+03    3.68615e+03    2.64453e+03    1.06084e+03   -2.55059e+02
     Coulomb-14        LJ (SR)  Disper. corr.   Coulomb (SR)   Coul. recip.
    2.84321e+04    1.22986e+05   -7.44861e+03   -9.37926e+05    5.27813e+03
      Potential    Kinetic En.   Total Energy  Conserved En.    Temperature
   -7.79028e+05    1.37143e+05   -6.41885e+05   -1.78631e+05    2.98660e+02
 Pres. DC (bar) Pressure (bar)   Constr. rmsd
   -2.19895e+02   -4.42360e+01    0.00000e+00

           Step           Time
      112820000   225640.00000

   Energies (kJ/mol)
        G96Bond       G96Angle    Proper Dih.  Improper Dih.          LJ-14
    2.36635e+03    3.75263e+03    2.69256e+03    1.06447e+03   -3.04173e+02
     Coulomb-14        LJ (SR)  Disper. corr.   Coulomb (SR)   Coul. recip.
    2.80139e+04    1.22977e+05   -7.46680e+03   -9.39351e+05    5.30886e+03
      Potential    Kinetic En.   Total Energy  Conserved En.    Temperature
   -7.80946e+05    1.37297e+05   -6.43650e+05   -1.78614e+05    2.98994e+02
 Pres. DC (bar) Pressure (bar)   Constr. rmsd
   -2.20969e+02   -1.22424e+02    0.00000e+00

           Step           Time
      112825000   225650.00000

   Energies (kJ/mol)
        G96Bond       G96Angle    Proper Dih.  Improper Dih.          LJ-14
    2.42431e+03    3.73625e+03    2.70788e+03    1.12956e+03   -2.78921e+02
     Coulomb-14        LJ (SR)  Disper. corr.   Coulomb (SR)   Coul. recip.
    2.83126e+04    1.23825e+05   -7.46026e+03   -9.40591e+05    5.24295e+03
      Potential    Kinetic En.   Total Energy  Conserved En.    Temperature
   -7.80952e+05    1.37883e+05   -6.43068e+05   -1.78580e+05    3.00272e+02
 Pres. DC (bar) Pressure (bar)   Constr. rmsd
   -2.20582e+02   -1.30162e+01    0.00000e+00

           Step           Time
      112830000   225660.00000

   Energies (kJ/mol)
        G96Bond       G96Angle    Proper Dih.  Improper Dih.          LJ-14
    2.40238e+03    3.57095e+03    2.76332e+03    1.08617e+03   -1.93445e+02
     Coulomb-14        LJ (SR)  Disper. corr.   Coulomb (SR)   Coul. recip.
    2.84667e+04    1.23930e+05   -7.47230e+03   -9.41461e+05    5.20429e+03
      Potential    Kinetic En.   Total Energy  Conserved En.    Temperature
   -7.81703e+05    1.37085e+05   -6.44618e+05   -1.78558e+05    2.98533e+02
 Pres. DC (bar) Pressure (bar)   Constr. rmsd
   -2.21294e+02   -2.88951e+01    0.00000e+00

           Step           Time
      112835000   225670.00000

   Energies (kJ/mol)
        G96Bond       G96Angle    Proper Dih.  Improper Dih.          LJ-14
    2.29675e+03    3.70157e+03    2.77455e+03    1.06056e+03   -3.12863e+02
     Coulomb-14        LJ (SR)  Disper. corr.   Coulomb (SR)   Coul. recip.
    2.82420e+04    1.23570e+05   -7.43451e+03   -9.39237e+05    5.21342e+03
      Potential    Kinetic En.   Total Energy  Conserved En.    Temperature
   -7.80125e+05    1.38788e+05   -6.41337e+05   -1.78562e+05    3.02243e+02
 Pres. DC (bar) Pressure (bar)   Constr. rmsd
   -2.19064e+02   -8.31879e+01    0.00000e+00

           Step           Time
      112840000   225680.00000

   Energies (kJ/mol)
        G96Bond       G96Angle    Proper Dih.  Improper Dih.          LJ-14
    2.21283e+03    3.80306e+03    2.79839e+03    1.05880e+03   -2.69294e+02
     Coulomb-14        LJ (SR)  Disper. corr.   Coulomb (SR)   Coul. recip.
    2.82850e+04    1.25189e+05   -7.48506e+03   -9.41984e+05    5.36917e+03
      Potential    Kinetic En.   Total Energy  Conserved En.    Temperature
   -7.81023e+05    1.37310e+05   -6.43712e+05   -1.78512e+05    2.99023e+02
 Pres. DC (bar) Pressure (bar)   Constr. rmsd
   -2.22050e+02    1.82402e+02    0.00000e+00

           Step           Time
      112845000   225690.00000

   Energies (kJ/mol)
        G96Bond       G96Angle    Proper Dih.  Improper Dih.          LJ-14
    2.38219e+03    3.72391e+03    2.74165e+03    1.10997e+03   -2.82355e+02
     Coulomb-14        LJ (SR)  Disper. corr.   Coulomb (SR)   Coul. recip.
    2.80037e+04    1.23776e+05   -7.45612e+03   -9.39798e+05    5.24966e+03
      Potential    Kinetic En.   Total Energy  Conserved En.    Temperature
   -7.80549e+05    1.38055e+05   -6.42495e+05   -1.78494e+05    3.00645e+02
 Pres. DC (bar) Pressure (bar)   Constr. rmsd
   -2.20338e+02   -2.59922e+00    0.00000e+00

           Step           Time
      112850000   225700.00000

   Energies (kJ/mol)
        G96Bond       G96Angle    Proper Dih.  Improper Dih.          LJ-14
    2.31278e+03    3.68796e+03    2.79274e+03    1.03795e+03   -1.89462e+02
     Coulomb-14        LJ (SR)  Disper. corr.   Coulomb (SR)   Coul. recip.
    2.82013e+04    1.22057e+05   -7.46289e+03   -9.38507e+05    5.21392e+03
      Potential    Kinetic En.   Total Energy  Conserved En.    Temperature
   -7.80856e+05    1.37580e+05   -6.43276e+05   -1.78498e+05    2.99611e+02
 Pres. DC (bar) Pressure (bar)   Constr. rmsd
   -2.20737e+02   -1.73846e+02    0.00000e+00

           Step           Time
      112855000   225710.00000

   Energies (kJ/mol)
        G96Bond       G96Angle    Proper Dih.  Improper Dih.          LJ-14
    2.30323e+03    3.82388e+03    2.73723e+03    1.08902e+03   -2.54455e+02
     Coulomb-14        LJ (SR)  Disper. corr.   Coulomb (SR)   Coul. recip.
    2.81491e+04    1.24315e+05   -7.45375e+03   -9.40205e+05    5.31320e+03
      Potential    Kinetic En.   Total Energy  Conserved En.    Temperature
   -7.80183e+05    1.38696e+05   -6.41486e+05   -1.78495e+05    3.02042e+02
 Pres. DC (bar) Pressure (bar)   Constr. rmsd
   -2.20198e+02    1.71367e+01    0.00000e+00

           Step           Time
      112860000   225720.00000

   Energies (kJ/mol)
        G96Bond       G96Angle    Proper Dih.  Improper Dih.          LJ-14
    2.44378e+03    3.75366e+03    2.70591e+03    1.08391e+03   -2.89031e+02
     Coulomb-14        LJ (SR)  Disper. corr.   Coulomb (SR)   Coul. recip.
    2.80594e+04    1.22715e+05   -7.47532e+03   -9.40396e+05    5.30173e+03
      Potential    Kinetic En.   Total Energy  Conserved En.    Temperature
   -7.82097e+05    1.37720e+05   -6.44377e+05   -1.78446e+05    2.99917e+02
 Pres. DC (bar) Pressure (bar)   Constr. rmsd
   -2.21473e+02   -1.73453e+02    0.00000e+00

           Step           Time
      112865000   225730.00000

   Energies (kJ/mol)
        G96Bond       G96Angle    Proper Dih.  Improper Dih.          LJ-14
    2.41405e+03    3.65822e+03    2.71051e+03    1.04656e+03   -2.42929e+02
     Coulomb-14        LJ (SR)  Disper. corr.   Coulomb (SR)   Coul. recip.
    2.81285e+04    1.24678e+05   -7.47135e+03   -9.41325e+05    5.43674e+03
      Potential    Kinetic En.   Total Energy  Conserved En.    Temperature
   -7.80967e+05    1.38628e+05   -6.42339e+05   -1.78451e+05    3.01894e+02
 Pres. DC (bar) Pressure (bar)   Constr. rmsd
   -2.21238e+02    1.12198e+02    0.00000e+00

           Step           Time
      112870000   225740.00000

   Energies (kJ/mol)
        G96Bond       G96Angle    Proper Dih.  Improper Dih.          LJ-14
    2.46393e+03    3.74607e+03    2.76044e+03    1.10721e+03   -3.49026e+02
     Coulomb-14        LJ (SR)  Disper. corr.   Coulomb (SR)   Coul. recip.
    2.83000e+04    1.24188e+05   -7.44805e+03   -9.41306e+05    5.32745e+03
      Potential    Kinetic En.   Total Energy  Conserved En.    Temperature
   -7.81210e+05    1.37747e+05   -6.43463e+05   -1.78427e+05    2.99976e+02
 Pres. DC (bar) Pressure (bar)   Constr. rmsd
   -2.19862e+02   -2.08511e+01    0.00000e+00

           Step           Time
      112875000   225750.00000

   Energies (kJ/mol)
        G96Bond       G96Angle    Proper Dih.  Improper Dih.          LJ-14
    2.36980e+03    3.70056e+03    2.74564e+03    1.11865e+03   -2.54299e+02
     Coulomb-14        LJ (SR)  Disper. corr.   Coulomb (SR)   Coul. recip.
    2.81446e+04    1.24342e+05   -7.46169e+03   -9.40518e+05    5.29102e+03
      Potential    Kinetic En.   Total Energy  Conserved En.    Temperature
   -7.80522e+05    1.36824e+05   -6.43698e+05   -1.78407e+05    2.97965e+02
 Pres. DC (bar) Pressure (bar)   Constr. rmsd
   -2.20667e+02    1.40122e+02    0.00000e+00

           Step           Time
      112880000   225760.00000

   Energies (kJ/mol)
        G96Bond       G96Angle    Proper Dih.  Improper Dih.          LJ-14
    2.34695e+03    3.79770e+03    2.74598e+03    1.15123e+03   -3.23952e+02
     Coulomb-14        LJ (SR)  Disper. corr.   Coulomb (SR)   Coul. recip.
    2.81132e+04    1.23980e+05   -7.47048e+03   -9.40366e+05    5.23831e+03
      Potential    Kinetic En.   Total Energy  Conserved En.    Temperature
   -7.80788e+05    1.36797e+05   -6.43991e+05   -1.78393e+05    2.97906e+02
 Pres. DC (bar) Pressure (bar)   Constr. rmsd
   -2.21186e+02    7.90183e+00    0.00000e+00

           Step           Time
      112885000   225770.00000

   Energies (kJ/mol)
        G96Bond       G96Angle    Proper Dih.  Improper Dih.          LJ-14
    2.37968e+03    3.70313e+03    2.71991e+03    1.02172e+03   -2.83951e+02
     Coulomb-14        LJ (SR)  Disper. corr.   Coulomb (SR)   Coul. recip.
    2.79650e+04    1.23955e+05   -7.47188e+03   -9.39187e+05    5.26889e+03
      Potential    Kinetic En.   Total Energy  Conserved En.    Temperature
   -7.79930e+05    1.37161e+05   -6.42770e+05   -1.78369e+05    2.98698e+02
 Pres. DC (bar) Pressure (bar)   Constr. rmsd
   -2.21269e+02    2.02362e+01    0.00000e+00

           Step           Time
      112890000   225780.00000

   Energies (kJ/mol)
        G96Bond       G96Angle    Proper Dih.  Improper Dih.          LJ-14
    2.25268e+03    3.60694e+03    2.66858e+03    1.07324e+03   -2.69625e+02
     Coulomb-14        LJ (SR)  Disper. corr.   Coulomb (SR)   Coul. recip.
    2.82410e+04    1.22381e+05   -7.47912e+03   -9.38018e+05    5.16581e+03
      Potential    Kinetic En.   Total Energy  Conserved En.    Temperature
   -7.80378e+05    1.36919e+05   -6.43458e+05   -1.78346e+05    2.98173e+02
 Pres. DC (bar) Pressure (bar)   Constr. rmsd
   -2.21698e+02   -5.59850e+01    0.00000e+00

           Step           Time
      112895000   225790.00000

   Energies (kJ/mol)
        G96Bond       G96Angle    Proper Dih.  Improper Dih.          LJ-14
    2.30014e+03    3.79881e+03    2.71144e+03    1.16372e+03   -3.00068e+02
     Coulomb-14        LJ (SR)  Disper. corr.   Coulomb (SR)   Coul. recip.
    2.80775e+04    1.23798e+05   -7.48055e+03   -9.40307e+05    5.26387e+03
      Potential    Kinetic En.   Total Energy  Conserved En.    Temperature
   -7.80974e+05    1.38377e+05   -6.42597e+05   -1.78340e+05    3.01347e+02
 Pres. DC (bar) Pressure (bar)   Constr. rmsd
   -2.21782e+02    5.80708e+01    0.00000e+00

           Step           Time
      112900000   225800.00000

   Energies (kJ/mol)
        G96Bond       G96Angle    Proper Dih.  Improper Dih.          LJ-14
    2.39826e+03    3.69823e+03    2.76115e+03    1.06570e+03   -2.38989e+02
     Coulomb-14        LJ (SR)  Disper. corr.   Coulomb (SR)   Coul. recip.
    2.79600e+04    1.24406e+05   -7.45576e+03   -9.39970e+05    5.25773e+03
      Potential    Kinetic En.   Total Energy  Conserved En.    Temperature
   -7.80118e+05    1.36930e+05   -6.43188e+05   -1.78314e+05    2.98195e+02
 Pres. DC (bar) Pressure (bar)   Constr. rmsd
   -2.20317e+02   -2.27584e+01    0.00000e+00

           Step           Time
      112905000   225810.00000

   Energies (kJ/mol)
        G96Bond       G96Angle    Proper Dih.  Improper Dih.          LJ-14
    2.41923e+03    3.59648e+03    2.73378e+03    1.10333e+03   -2.76766e+02
     Coulomb-14        LJ (SR)  Disper. corr.   Coulomb (SR)   Coul. recip.
    2.81012e+04    1.23168e+05   -7.46957e+03   -9.40108e+05    5.28448e+03
      Potential    Kinetic En.   Total Energy  Conserved En.    Temperature
   -7.81448e+05    1.37299e+05   -6.44149e+05   -1.78312e+05    2.98999e+02
 Pres. DC (bar) Pressure (bar)   Constr. rmsd
   -2.21133e+02   -1.51413e+02    0.00000e+00

           Step           Time
      112910000   225820.00000

   Energies (kJ/mol)
        G96Bond       G96Angle    Proper Dih.  Improper Dih.          LJ-14
    2.36987e+03    3.57299e+03    2.63048e+03    1.11331e+03   -2.31921e+02
     Coulomb-14        LJ (SR)  Disper. corr.   Coulomb (SR)   Coul. recip.
    2.81204e+04    1.23631e+05   -7.43874e+03   -9.40438e+05    5.16218e+03
      Potential    Kinetic En.   Total Energy  Conserved En.    Temperature
   -7.81508e+05    1.38024e+05   -6.43484e+05   -1.78297e+05    3.00578e+02
 Pres. DC (bar) Pressure (bar)   Constr. rmsd
   -2.19313e+02   -1.33482e+02    0.00000e+00

           Step           Time
      112915000   225830.00000

   Energies (kJ/mol)
        G96Bond       G96Angle    Proper Dih.  Improper Dih.          LJ-14
    2.43426e+03    3.65738e+03    2.67728e+03    1.07056e+03   -2.34611e+02
     Coulomb-14        LJ (SR)  Disper. corr.   Coulomb (SR)   Coul. recip.
    2.81945e+04    1.23448e+05   -7.46691e+03   -9.40439e+05    5.15562e+03
      Potential    Kinetic En.   Total Energy  Conserved En.    Temperature
   -7.81503e+05    1.37235e+05   -6.44268e+05   -1.78274e+05    2.98859e+02
 Pres. DC (bar) Pressure (bar)   Constr. rmsd
   -2.20975e+02   -1.80462e+01    0.00000e+00

           Step           Time
      112920000   225840.00000

   Energies (kJ/mol)
        G96Bond       G96Angle    Proper Dih.  Improper Dih.          LJ-14
    2.36800e+03    3.60924e+03    2.67233e+03    1.03922e+03   -2.45938e+02
     Coulomb-14        LJ (SR)  Disper. corr.   Coulomb (SR)   Coul. recip.
    2.81754e+04    1.24786e+05   -7.46143e+03   -9.41125e+05    5.28318e+03
      Potential    Kinetic En.   Total Energy  Conserved En.    Temperature
   -7.80899e+05    1.37702e+05   -6.43197e+05   -1.78242e+05    2.99878e+02
 Pres. DC (bar) Pressure (bar)   Constr. rmsd
   -2.20651e+02    9.94289e+01    0.00000e+00

           Step           Time
      112925000   225850.00000

   Energies (kJ/mol)
        G96Bond       G96Angle    Proper Dih.  Improper Dih.          LJ-14
    2.50568e+03    3.68938e+03    2.72168e+03    1.05124e+03   -2.70133e+02
     Coulomb-14        LJ (SR)  Disper. corr.   Coulomb (SR)   Coul. recip.
    2.82500e+04    1.25452e+05   -7.48461e+03   -9.41341e+05    5.35269e+03
      Potential    Kinetic En.   Total Energy  Conserved En.    Temperature
   -7.80073e+05    1.37172e+05   -6.42901e+05   -1.78235e+05    2.98723e+02
 Pres. DC (bar) Pressure (bar)   Constr. rmsd
   -2.22023e+02    2.26642e+02    0.00000e+00

           Step           Time
      112930000   225860.00000

   Energies (kJ/mol)
        G96Bond       G96Angle    Proper Dih.  Improper Dih.          LJ-14
    2.29771e+03    3.55826e+03    2.72823e+03    1.12696e+03   -3.12646e+02
     Coulomb-14        LJ (SR)  Disper. corr.   Coulomb (SR)   Coul. recip.
    2.82378e+04    1.24308e+05   -7.45959e+03   -9.43420e+05    5.24426e+03
      Potential    Kinetic En.   Total Energy  Conserved En.    Temperature
   -7.83692e+05    1.37208e+05   -6.46483e+05   -1.78228e+05    2.98802e+02
 Pres. DC (bar) Pressure (bar)   Constr. rmsd
   -2.20543e+02   -7.40610e+01    0.00000e+00

           Step           Time
      112935000   225870.00000

   Energies (kJ/mol)
        G96Bond       G96Angle    Proper Dih.  Improper Dih.          LJ-14
    2.32401e+03    3.72118e+03    2.65513e+03    1.09679e+03   -2.55955e+02
     Coulomb-14        LJ (SR)  Disper. corr.   Coulomb (SR)   Coul. recip.
    2.80146e+04    1.22356e+05   -7.47921e+03   -9.39531e+05    5.25944e+03
      Potential    Kinetic En.   Total Energy  Conserved En.    Temperature
   -7.81840e+05    1.36797e+05   -6.45042e+05   -1.78227e+05    2.97907e+02
 Pres. DC (bar) Pressure (bar)   Constr. rmsd
   -2.21703e+02   -5.81741e+01    0.00000e+00

           Step           Time
      112940000   225880.00000

   Energies (kJ/mol)
        G96Bond       G96Angle    Proper Dih.  Improper Dih.          LJ-14
    2.40259e+03    3.71619e+03    2.60921e+03    1.08696e+03   -2.71279e+02
     Coulomb-14        LJ (SR)  Disper. corr.   Coulomb (SR)   Coul. recip.
    2.82428e+04    1.24536e+05   -7.46684e+03   -9.42101e+05    5.22887e+03
      Potential    Kinetic En.   Total Energy  Conserved En.    Temperature
   -7.82016e+05    1.37746e+05   -6.44270e+05   -1.78199e+05    2.99973e+02
 Pres. DC (bar) Pressure (bar)   Constr. rmsd
   -2.20971e+02   -1.07541e+02    0.00000e+00

           Step           Time
      112945000   225890.00000

   Energies (kJ/mol)
        G96Bond       G96Angle    Proper Dih.  Improper Dih.          LJ-14
    2.37491e+03    3.74924e+03    2.72390e+03    1.04633e+03   -2.44168e+02
     Coulomb-14        LJ (SR)  Disper. corr.   Coulomb (SR)   Coul. recip.
    2.81691e+04    1.23643e+05   -7.46202e+03   -9.40814e+05    5.31971e+03
      Potential    Kinetic En.   Total Energy  Conserved En.    Temperature
   -7.81493e+05    1.37427e+05   -6.44066e+05   -1.78156e+05    2.99278e+02
 Pres. DC (bar) Pressure (bar)   Constr. rmsd
   -2.20687e+02   -1.48782e+02    0.00000e+00

           Step           Time
      112950000   225900.00000

   Energies (kJ/mol)
        G96Bond       G96Angle    Proper Dih.  Improper Dih.          LJ-14
    2.46643e+03    3.63077e+03    2.72349e+03    1.06443e+03   -1.56296e+02
     Coulomb-14        LJ (SR)  Disper. corr.   Coulomb (SR)   Coul. recip.
    2.81584e+04    1.23794e+05   -7.48242e+03   -9.40542e+05    5.20050e+03
      Potential    Kinetic En.   Total Energy  Conserved En.    Temperature
   -7.81143e+05    1.38025e+05   -6.43118e+05   -1.78138e+05    3.00581e+02
 Pres. DC (bar) Pressure (bar)   Constr. rmsd
   -2.21893e+02    8.44027e+01    0.00000e+00

           Step           Time
      112955000   225910.00000

   Energies (kJ/mol)
        G96Bond       G96Angle    Proper Dih.  Improper Dih.          LJ-14
    2.38049e+03    3.61757e+03    2.55303e+03    1.10009e+03   -2.03524e+02
     Coulomb-14        LJ (SR)  Disper. corr.   Coulomb (SR)   Coul. recip.
    2.83334e+04    1.24592e+05   -7.48144e+03   -9.42139e+05    5.18710e+03
      Potential    Kinetic En.   Total Energy  Conserved En.    Temperature
   -7.82061e+05    1.37440e+05   -6.44620e+05   -1.78120e+05    2.99307e+02
 Pres. DC (bar) Pressure (bar)   Constr. rmsd
   -2.21835e+02    1.42276e+02    0.00000e+00

           Step           Time
      112960000   225920.00000

   Energies (kJ/mol)
        G96Bond       G96Angle    Proper Dih.  Improper Dih.          LJ-14
    2.36074e+03    3.78068e+03    2.64769e+03    1.11659e+03   -3.25364e+02
     Coulomb-14        LJ (SR)  Disper. corr.   Coulomb (SR)   Coul. recip.
    2.81065e+04    1.22700e+05   -7.47418e+03   -9.39391e+05    5.23746e+03
      Potential    Kinetic En.   Total Energy  Conserved En.    Temperature
   -7.81241e+05    1.37900e+05   -6.43341e+05   -1.78098e+05    3.00307e+02
 Pres. DC (bar) Pressure (bar)   Constr. rmsd
   -2.21405e+02   -4.32810e+01    0.00000e+00

           Step           Time
      112965000   225930.00000

   Energies (kJ/mol)
        G96Bond       G96Angle    Proper Dih.  Improper Dih.          LJ-14
    2.33613e+03    3.69806e+03    2.68247e+03    1.19413e+03   -2.89526e+02
     Coulomb-14        LJ (SR)  Disper. corr.   Coulomb (SR)   Coul. recip.
    2.81400e+04    1.23441e+05   -7.46031e+03   -9.39236e+05    5.31173e+03
      Potential    Kinetic En.   Total Energy  Conserved En.    Temperature
   -7.80182e+05    1.37706e+05   -6.42475e+05   -1.78101e+05    2.99886e+02
 Pres. DC (bar) Pressure (bar)   Constr. rmsd
   -2.20585e+02   -6.36358e+01    0.00000e+00

           Step           Time
      112970000   225940.00000

   Energies (kJ/mol)
        G96Bond       G96Angle    Proper Dih.  Improper Dih.          LJ-14
    2.26047e+03    3.61623e+03    2.66972e+03    1.06618e+03   -2.56409e+02
     Coulomb-14        LJ (SR)  Disper. corr.   Coulomb (SR)   Coul. recip.
    2.82971e+04    1.23547e+05   -7.46851e+03   -9.41080e+05    5.33181e+03
      Potential    Kinetic En.   Total Energy  Conserved En.    Temperature
   -7.82016e+05    1.38248e+05   -6.43769e+05   -1.78097e+05    3.01065e+02
 Pres. DC (bar) Pressure (bar)   Constr. rmsd
   -2.21070e+02   -1.02516e+02    0.00000e+00

           Step           Time
      112975000   225950.00000

   Energies (kJ/mol)
        G96Bond       G96Angle    Proper Dih.  Improper Dih.          LJ-14
    2.50895e+03    3.91138e+03    2.76769e+03    1.14531e+03   -3.10788e+02
     Coulomb-14        LJ (SR)  Disper. corr.   Coulomb (SR)   Coul. recip.
    2.80932e+04    1.22295e+05   -7.44800e+03   -9.37943e+05    5.36835e+03
      Potential    Kinetic En.   Total Energy  Conserved En.    Temperature
   -7.79612e+05    1.38238e+05   -6.41375e+05   -1.78040e+05    3.01043e+02
 Pres. DC (bar) Pressure (bar)   Constr. rmsd
   -2.19859e+02   -1.07457e+02    0.00000e+00

           Step           Time
      112980000   225960.00000

   Energies (kJ/mol)
        G96Bond       G96Angle    Proper Dih.  Improper Dih.          LJ-14
    2.39229e+03    3.70285e+03    2.70001e+03    1.12409e+03   -2.84109e+02
     Coulomb-14        LJ (SR)  Disper. corr.   Coulomb (SR)   Coul. recip.
    2.82627e+04    1.23933e+05   -7.44511e+03   -9.40416e+05    5.33153e+03
      Potential    Kinetic En.   Total Energy  Conserved En.    Temperature
   -7.80699e+05    1.37985e+05   -6.42714e+05   -1.78027e+05    3.00494e+02
 Pres. DC (bar) Pressure (bar)   Constr. rmsd
   -2.19689e+02   -5.04617e+01    0.00000e+00

           Step           Time
      112985000   225970.00000

   Energies (kJ/mol)
        G96Bond       G96Angle    Proper Dih.  Improper Dih.          LJ-14
    2.38720e+03    3.67578e+03    2.71622e+03    1.10524e+03   -2.60206e+02
     Coulomb-14        LJ (SR)  Disper. corr.   Coulomb (SR)   Coul. recip.
    2.83357e+04    1.22978e+05   -7.44143e+03   -9.39094e+05    5.25146e+03
      Potential    Kinetic En.   Total Energy  Conserved En.    Temperature
   -7.80346e+05    1.37962e+05   -6.42384e+05   -1.78008e+05    3.00444e+02
 Pres. DC (bar) Pressure (bar)   Constr. rmsd
   -2.19472e+02   -1.10947e+02    0.00000e+00

           Step           Time
      112990000   225980.00000

   Energies (kJ/mol)
        G96Bond       G96Angle    Proper Dih.  Improper Dih.          LJ-14
    2.43337e+03    3.81189e+03    2.73418e+03    1.10015e+03   -3.35369e+02
     Coulomb-14        LJ (SR)  Disper. corr.   Coulomb (SR)   Coul. recip.
    2.80048e+04    1.21823e+05   -7.46523e+03   -9.37882e+05    5.23556e+03
      Potential    Kinetic En.   Total Energy  Conserved En.    Temperature
   -7.80539e+05    1.37469e+05   -6.43070e+05   -1.77979e+05    2.99369e+02
 Pres. DC (bar) Pressure (bar)   Constr. rmsd
   -2.20876e+02   -1.85920e+02    0.00000e+00

           Step           Time
      112995000   225990.00000

   Energies (kJ/mol)
        G96Bond       G96Angle    Proper Dih.  Improper Dih.          LJ-14
    2.46615e+03    3.70054e+03    2.74903e+03    1.12102e+03   -3.34793e+02
     Coulomb-14        LJ (SR)  Disper. corr.   Coulomb (SR)   Coul. recip.
    2.82390e+04    1.23440e+05   -7.47240e+03   -9.38542e+05    5.32124e+03
      Potential    Kinetic En.   Total Energy  Conserved En.    Temperature
   -7.79313e+05    1.37264e+05   -6.42049e+05   -1.77965e+05    2.98923e+02
 Pres. DC (bar) Pressure (bar)   Constr. rmsd
   -2.21300e+02   -4.44154e+01    0.00000e+00

           Step           Time
      113000000   226000.00000

   Energies (kJ/mol)
        G96Bond       G96Angle    Proper Dih.  Improper Dih.          LJ-14
    2.25824e+03    3.71076e+03    2.68600e+03    1.17470e+03   -2.81308e+02
     Coulomb-14        LJ (SR)  Disper. corr.   Coulomb (SR)   Coul. recip.
    2.83202e+04    1.24613e+05   -7.48183e+03   -9.40954e+05    5.08664e+03
      Potential    Kinetic En.   Total Energy  Conserved En.    Temperature
   -7.80868e+05    1.38601e+05   -6.42267e+05   -1.77967e+05    3.01834e+02
 Pres. DC (bar) Pressure (bar)   Constr. rmsd
   -2.21858e+02    6.48570e+01    0.00000e+00

           Step           Time
      113005000   226010.00000

   Energies (kJ/mol)
        G96Bond       G96Angle    Proper Dih.  Improper Dih.          LJ-14
    2.36871e+03    3.67122e+03    2.79231e+03    1.08028e+03   -2.45185e+02
     Coulomb-14        LJ (SR)  Disper. corr.   Coulomb (SR)   Coul. recip.
    2.81640e+04    1.23454e+05   -7.47302e+03   -9.38770e+05    5.42639e+03
      Potential    Kinetic En.   Total Energy  Conserved En.    Temperature
   -7.79531e+05    1.37529e+05   -6.42002e+05   -1.77939e+05    2.99500e+02
 Pres. DC (bar) Pressure (bar)   Constr. rmsd
   -2.21337e+02    5.27915e+01    0.00000e+00

           Step           Time
      113010000   226020.00000

   Energies (kJ/mol)
        G96Bond       G96Angle    Proper Dih.  Improper Dih.          LJ-14
    2.31098e+03    3.79985e+03    2.71955e+03    1.07509e+03   -2.54109e+02
     Coulomb-14        LJ (SR)  Disper. corr.   Coulomb (SR)   Coul. recip.
    2.82239e+04    1.22410e+05   -7.45951e+03   -9.39605e+05    5.18465e+03
      Potential    Kinetic En.   Total Energy  Conserved En.    Temperature
   -7.81594e+05    1.37922e+05   -6.43672e+05   -1.77942e+05    3.00356e+02
 Pres. DC (bar) Pressure (bar)   Constr. rmsd
   -2.20538e+02   -1.65919e+02    0.00000e+00

           Step           Time
      113015000   226030.00000

   Energies (kJ/mol)
        G96Bond       G96Angle    Proper Dih.  Improper Dih.          LJ-14
    2.41535e+03    3.66038e+03    2.77415e+03    1.07987e+03   -2.68689e+02
     Coulomb-14        LJ (SR)  Disper. corr.   Coulomb (SR)   Coul. recip.
    2.83386e+04    1.22877e+05   -7.46193e+03   -9.39300e+05    5.20854e+03
      Potential    Kinetic En.   Total Energy  Conserved En.    Temperature
   -7.80676e+05    1.37926e+05   -6.42750e+05   -1.77915e+05    3.00366e+02
 Pres. DC (bar) Pressure (bar)   Constr. rmsd
   -2.20681e+02   -1.59041e+02    0.00000e+00

           Step           Time
      113020000   226040.00000

   Energies (kJ/mol)
        G96Bond       G96Angle    Proper Dih.  Improper Dih.          LJ-14
    2.26647e+03    3.75850e+03    2.73922e+03    1.13972e+03   -2.98963e+02
     Coulomb-14        LJ (SR)  Disper. corr.   Coulomb (SR)   Coul. recip.
    2.82017e+04    1.24361e+05   -7.43763e+03   -9.40610e+05    5.31941e+03
      Potential    Kinetic En.   Total Energy  Conserved En.    Temperature
   -7.80560e+05    1.38795e+05   -6.41765e+05   -1.77919e+05    3.02257e+02
 Pres. DC (bar) Pressure (bar)   Constr. rmsd
   -2.19248e+02    3.84580e+01    0.00000e+00

           Step           Time
      113025000   226050.00000

   Energies (kJ/mol)
        G96Bond       G96Angle    Proper Dih.  Improper Dih.          LJ-14
    2.36216e+03    3.61737e+03    2.76305e+03    1.14139e+03   -2.89686e+02
     Coulomb-14        LJ (SR)  Disper. corr.   Coulomb (SR)   Coul. recip.
    2.83814e+04    1.23584e+05   -7.47038e+03   -9.40806e+05    5.23743e+03
      Potential    Kinetic En.   Total Energy  Conserved En.    Temperature
   -7.81479e+05    1.37615e+05   -6.43864e+05   -1.77840e+05    2.99687e+02
 Pres. DC (bar) Pressure (bar)   Constr. rmsd
   -2.21180e+02   -1.52840e+02    0.00000e+00

           Step           Time
      113030000   226060.00000

   Energies (kJ/mol)
        G96Bond       G96Angle    Proper Dih.  Improper Dih.          LJ-14
    2.47347e+03    3.76493e+03    2.76309e+03    1.04736e+03   -2.85561e+02
     Coulomb-14        LJ (SR)  Disper. corr.   Coulomb (SR)   Coul. recip.
    2.82947e+04    1.23707e+05   -7.44809e+03   -9.40236e+05    5.36286e+03
      Potential    Kinetic En.   Total Energy  Conserved En.    Temperature
   -7.80556e+05    1.38648e+05   -6.41908e+05   -1.77822e+05    3.01938e+02
 Pres. DC (bar) Pressure (bar)   Constr. rmsd
   -2.19864e+02   -9.25692e+01    0.00000e+00

           Step           Time
      113035000   226070.00000

   Energies (kJ/mol)
        G96Bond       G96Angle    Proper Dih.  Improper Dih.          LJ-14
    2.36729e+03    3.82458e+03    2.88670e+03    1.15357e+03   -1.85281e+02
     Coulomb-14        LJ (SR)  Disper. corr.   Coulomb (SR)   Coul. recip.
    2.83211e+04    1.23416e+05   -7.46356e+03   -9.40838e+05    5.36213e+03
      Potential    Kinetic En.   Total Energy  Conserved En.    Temperature
   -7.81155e+05    1.38879e+05   -6.42277e+05   -1.77853e+05    3.02439e+02
 Pres. DC (bar) Pressure (bar)   Constr. rmsd
   -2.20777e+02    2.35636e+01    0.00000e+00

           Step           Time
      113040000   226080.00000

   Energies (kJ/mol)
        G96Bond       G96Angle    Proper Dih.  Improper Dih.          LJ-14
    2.52380e+03    3.60724e+03    2.83432e+03    1.12244e+03   -3.16501e+02
     Coulomb-14        LJ (SR)  Disper. corr.   Coulomb (SR)   Coul. recip.
    2.83158e+04    1.23429e+05   -7.45954e+03   -9.39871e+05    5.38376e+03
      Potential    Kinetic En.   Total Energy  Conserved En.    Temperature
   -7.80431e+05    1.37766e+05   -6.42664e+05   -1.77854e+05    3.00017e+02
 Pres. DC (bar) Pressure (bar)   Constr. rmsd
   -2.20540e+02   -6.06685e+01    0.00000e+00

           Step           Time
      113045000   226090.00000

   Energies (kJ/mol)
        G96Bond       G96Angle    Proper Dih.  Improper Dih.          LJ-14
    2.43372e+03    3.55379e+03    2.85068e+03    1.01761e+03   -2.79685e+02
     Coulomb-14        LJ (SR)  Disper. corr.   Coulomb (SR)   Coul. recip.
    2.82894e+04    1.23589e+05   -7.50658e+03   -9.40386e+05    5.27462e+03
      Potential    Kinetic En.   Total Energy  Conserved En.    Temperature
   -7.81164e+05    1.37783e+05   -6.43381e+05   -1.77828e+05    3.00053e+02
 Pres. DC (bar) Pressure (bar)   Constr. rmsd
   -2.23327e+02    9.43132e+01    0.00000e+00

           Step           Time
      113050000   226100.00000

   Energies (kJ/mol)
        G96Bond       G96Angle    Proper Dih.  Improper Dih.          LJ-14
    2.42903e+03    3.69365e+03    2.76250e+03    1.05662e+03   -2.85901e+02
     Coulomb-14        LJ (SR)  Disper. corr.   Coulomb (SR)   Coul. recip.
    2.82531e+04    1.23130e+05   -7.48681e+03   -9.40356e+05    5.40121e+03
      Potential    Kinetic En.   Total Energy  Conserved En.    Temperature
   -7.81403e+05    1.37156e+05   -6.44247e+05   -1.77792e+05    2.98688e+02
 Pres. DC (bar) Pressure (bar)   Constr. rmsd
   -2.22153e+02   -1.07527e+02    0.00000e+00

           Step           Time
      113055000   226110.00000

   Energies (kJ/mol)
        G96Bond       G96Angle    Proper Dih.  Improper Dih.          LJ-14
    2.47680e+03    3.64313e+03    2.86996e+03    1.11240e+03   -3.25626e+02
     Coulomb-14        LJ (SR)  Disper. corr.   Coulomb (SR)   Coul. recip.
    2.82677e+04    1.24410e+05   -7.48517e+03   -9.40570e+05    5.28885e+03
      Potential    Kinetic En.   Total Energy  Conserved En.    Temperature
   -7.80312e+05    1.36998e+05   -6.43314e+05   -1.77744e+05    2.98345e+02
 Pres. DC (bar) Pressure (bar)   Constr. rmsd
   -2.22056e+02    5.30674e+01    0.00000e+00

           Step           Time
      113060000   226120.00000

   Energies (kJ/mol)
        G96Bond       G96Angle    Proper Dih.  Improper Dih.          LJ-14
    2.38325e+03    3.60806e+03    2.81605e+03    1.09713e+03   -2.77148e+02
     Coulomb-14        LJ (SR)  Disper. corr.   Coulomb (SR)   Coul. recip.
    2.86110e+04    1.24744e+05   -7.51811e+03   -9.41376e+05    5.30611e+03
      Potential    Kinetic En.   Total Energy  Conserved En.    Temperature
   -7.80606e+05    1.37873e+05   -6.42733e+05   -1.77736e+05    3.00248e+02
 Pres. DC (bar) Pressure (bar)   Constr. rmsd
   -2.24013e+02    1.84809e+02    0.00000e+00

           Step           Time
      113065000   226130.00000

   Energies (kJ/mol)
        G96Bond       G96Angle    Proper Dih.  Improper Dih.          LJ-14
    2.32705e+03    3.91256e+03    2.73927e+03    1.14008e+03   -3.19844e+02
     Coulomb-14        LJ (SR)  Disper. corr.   Coulomb (SR)   Coul. recip.
    2.82550e+04    1.26264e+05   -7.50003e+03   -9.44178e+05    5.16410e+03
      Potential    Kinetic En.   Total Energy  Conserved En.    Temperature
   -7.82196e+05    1.36828e+05   -6.45368e+05   -1.77679e+05    2.97973e+02
 Pres. DC (bar) Pressure (bar)   Constr. rmsd
   -2.22937e+02    3.09395e+02    0.00000e+00

           Step           Time
      113070000   226140.00000

   Energies (kJ/mol)
        G96Bond       G96Angle    Proper Dih.  Improper Dih.          LJ-14
    2.33530e+03    3.72475e+03    2.76906e+03    1.03176e+03   -2.56464e+02
     Coulomb-14        LJ (SR)  Disper. corr.   Coulomb (SR)   Coul. recip.
    2.82826e+04    1.21560e+05   -7.44941e+03   -9.36930e+05    5.20589e+03
      Potential    Kinetic En.   Total Energy  Conserved En.    Temperature
   -7.79726e+05    1.36943e+05   -6.42783e+05   -1.77662e+05    2.98225e+02
 Pres. DC (bar) Pressure (bar)   Constr. rmsd
   -2.19942e+02   -1.77526e+02    0.00000e+00

           Step           Time
      113075000   226150.00000

   Energies (kJ/mol)
        G96Bond       G96Angle    Proper Dih.  Improper Dih.          LJ-14
    2.36000e+03    3.81536e+03    2.72047e+03    1.17411e+03   -3.13432e+02
     Coulomb-14        LJ (SR)  Disper. corr.   Coulomb (SR)   Coul. recip.
    2.83875e+04    1.24123e+05   -7.45574e+03   -9.40720e+05    5.31038e+03
      Potential    Kinetic En.   Total Energy  Conserved En.    Temperature
   -7.80598e+05    1.37080e+05   -6.43518e+05   -1.77630e+05    2.98522e+02
 Pres. DC (bar) Pressure (bar)   Constr. rmsd
   -2.20316e+02    3.61613e+01    0.00000e+00

           Step           Time
      113080000   226160.00000

   Energies (kJ/mol)
        G96Bond       G96Angle    Proper Dih.  Improper Dih.          LJ-14
    2.33924e+03    3.77899e+03    2.70501e+03    1.09070e+03   -3.55422e+02
     Coulomb-14        LJ (SR)  Disper. corr.   Coulomb (SR)   Coul. recip.
    2.84229e+04    1.23782e+05   -7.47965e+03   -9.41361e+05    5.17844e+03
      Potential    Kinetic En.   Total Energy  Conserved En.    Temperature
   -7.81899e+05    1.37672e+05   -6.44227e+05   -1.77632e+05    2.99811e+02
 Pres. DC (bar) Pressure (bar)   Constr. rmsd
   -2.21729e+02   -3.75595e+01    0.00000e+00

           Step           Time
      113085000   226170.00000

   Energies (kJ/mol)
        G96Bond       G96Angle    Proper Dih.  Improper Dih.          LJ-14
    2.23212e+03    3.79881e+03    2.78475e+03    1.08345e+03   -2.86834e+02
     Coulomb-14        LJ (SR)  Disper. corr.   Coulomb (SR)   Coul. recip.
    2.82452e+04    1.23795e+05   -7.45226e+03   -9.40224e+05    5.47318e+03
      Potential    Kinetic En.   Total Energy  Conserved En.    Temperature
   -7.80551e+05    1.36954e+05   -6.43597e+05   -1.77596e+05    2.98247e+02
 Pres. DC (bar) Pressure (bar)   Constr. rmsd
   -2.20110e+02   -6.58727e+01    0.00000e+00

           Step           Time
      113090000   226180.00000

   Energies (kJ/mol)
        G96Bond       G96Angle    Proper Dih.  Improper Dih.          LJ-14
    2.42195e+03    3.62079e+03    2.65330e+03    1.16530e+03   -2.81645e+02
     Coulomb-14        LJ (SR)  Disper. corr.   Coulomb (SR)   Coul. recip.
    2.82164e+04    1.24445e+05   -7.45655e+03   -9.40078e+05    5.31779e+03
      Potential    Kinetic En.   Total Energy  Conserved En.    Temperature
   -7.79975e+05    1.37586e+05   -6.42389e+05   -1.77566e+05    2.99625e+02
 Pres. DC (bar) Pressure (bar)   Constr. rmsd
   -2.20363e+02    4.96164e+01    0.00000e+00

           Step           Time
      113095000   226190.00000

   Energies (kJ/mol)
        G96Bond       G96Angle    Proper Dih.  Improper Dih.          LJ-14
    2.41167e+03    3.72939e+03    2.69315e+03    1.09063e+03   -1.72617e+02
     Coulomb-14        LJ (SR)  Disper. corr.   Coulomb (SR)   Coul. recip.
    2.85024e+04    1.24632e+05   -7.45086e+03   -9.40532e+05    5.31071e+03
      Potential    Kinetic En.   Total Energy  Conserved En.    Temperature
   -7.79786e+05    1.39018e+05   -6.40768e+05   -1.77551e+05    3.02743e+02
 Pres. DC (bar) Pressure (bar)   Constr. rmsd
   -2.20028e+02    1.13265e+02    0.00000e+00

           Step           Time
      113100000   226200.00000

   Energies (kJ/mol)
        G96Bond       G96Angle    Proper Dih.  Improper Dih.          LJ-14
    2.30224e+03    3.70698e+03    2.75892e+03    1.09586e+03   -1.99440e+02
     Coulomb-14        LJ (SR)  Disper. corr.   Coulomb (SR)   Coul. recip.
    2.83563e+04    1.24001e+05   -7.46108e+03   -9.40979e+05    5.25804e+03
      Potential    Kinetic En.   Total Energy  Conserved En.    Temperature
   -7.81160e+05    1.37565e+05   -6.43595e+05   -1.77529e+05    2.99578e+02
 Pres. DC (bar) Pressure (bar)   Constr. rmsd
   -2.20631e+02   -1.32084e+02    0.00000e+00

           Step           Time
      113105000   226210.00000

   Energies (kJ/mol)
        G96Bond       G96Angle    Proper Dih.  Improper Dih.          LJ-14
    2.38716e+03    3.71296e+03    2.74266e+03    1.09182e+03   -2.92743e+02
     Coulomb-14        LJ (SR)  Disper. corr.   Coulomb (SR)   Coul. recip.
    2.81562e+04    1.23531e+05   -7.44568e+03   -9.39711e+05    5.34849e+03
      Potential    Kinetic En.   Total Energy  Conserved En.    Temperature
   -7.80479e+05    1.38684e+05   -6.41795e+05   -1.77528e+05    3.02015e+02
 Pres. DC (bar) Pressure (bar)   Constr. rmsd
   -2.19722e+02   -3.66999e+01    0.00000e+00

           Step           Time
      113110000   226220.00000

   Energies (kJ/mol)
        G96Bond       G96Angle    Proper Dih.  Improper Dih.          LJ-14
    2.28367e+03    3.72323e+03    2.74862e+03    1.11813e+03   -2.35821e+02
     Coulomb-14        LJ (SR)  Disper. corr.   Coulomb (SR)   Coul. recip.
    2.81606e+04    1.22121e+05   -7.46262e+03   -9.38025e+05    5.32304e+03
      Potential    Kinetic En.   Total Energy  Conserved En.    Temperature
   -7.80246e+05    1.37463e+05   -6.42782e+05   -1.77517e+05    2.99356e+02
 Pres. DC (bar) Pressure (bar)   Constr. rmsd
   -2.20722e+02   -7.46822e+01    0.00000e+00

           Step           Time
      113115000   226230.00000

   Energies (kJ/mol)
        G96Bond       G96Angle    Proper Dih.  Improper Dih.          LJ-14
    2.32299e+03    3.69234e+03    2.74556e+03    1.08021e+03   -3.03022e+02
     Coulomb-14        LJ (SR)  Disper. corr.   Coulomb (SR)   Coul. recip.
    2.83187e+04    1.23162e+05   -7.46053e+03   -9.41007e+05    5.29255e+03
      Potential    Kinetic En.   Total Energy  Conserved En.    Temperature
   -7.82156e+05    1.37862e+05   -6.44294e+05   -1.77542e+05    3.00226e+02
 Pres. DC (bar) Pressure (bar)   Constr. rmsd
   -2.20598e+02   -1.43139e+02    0.00000e+00

           Step           Time
      113120000   226240.00000

   Energies (kJ/mol)
        G96Bond       G96Angle    Proper Dih.  Improper Dih.          LJ-14
    2.30711e+03    3.80924e+03    2.74067e+03    1.13429e+03   -2.78873e+02
     Coulomb-14        LJ (SR)  Disper. corr.   Coulomb (SR)   Coul. recip.
    2.83236e+04    1.25018e+05   -7.46480e+03   -9.43220e+05    5.35705e+03
      Potential    Kinetic En.   Total Energy  Conserved En.    Temperature
   -7.82273e+05    1.38559e+05   -6.43714e+05   -1.77504e+05    3.01744e+02
 Pres. DC (bar) Pressure (bar)   Constr. rmsd
   -2.20851e+02    1.36541e+02    0.00000e+00

           Step           Time
      113125000   226250.00000

   Energies (kJ/mol)
        G96Bond       G96Angle    Proper Dih.  Improper Dih.          LJ-14
    2.28659e+03    3.80408e+03    2.81722e+03    1.09184e+03   -2.50396e+02
     Coulomb-14        LJ (SR)  Disper. corr.   Coulomb (SR)   Coul. recip.
    2.83691e+04    1.23418e+05   -7.48147e+03   -9.39548e+05    5.19909e+03
      Potential    Kinetic En.   Total Energy  Conserved En.    Temperature
   -7.80293e+05    1.37194e+05   -6.43099e+05   -1.77474e+05    2.98771e+02
 Pres. DC (bar) Pressure (bar)   Constr. rmsd
   -2.21837e+02   -6.12390e+00    0.00000e+00

           Step           Time
      113130000   226260.00000

   Energies (kJ/mol)
        G96Bond       G96Angle    Proper Dih.  Improper Dih.          LJ-14
    2.36913e+03    3.60404e+03    2.64442e+03    1.01129e+03   -2.64120e+02
     Coulomb-14        LJ (SR)  Disper. corr.   Coulomb (SR)   Coul. recip.
    2.83397e+04    1.23713e+05   -7.46455e+03   -9.41176e+05    5.29453e+03
      Potential    Kinetic En.   Total Energy  Conserved En.    Temperature
   -7.81928e+05    1.37968e+05   -6.43960e+05   -1.77445e+05    3.00457e+02
 Pres. DC (bar) Pressure (bar)   Constr. rmsd
   -2.20836e+02   -1.26945e+02    0.00000e+00

           Step           Time
      113135000   226270.00000

   Energies (kJ/mol)
        G96Bond       G96Angle    Proper Dih.  Improper Dih.          LJ-14
    2.33972e+03    3.66496e+03    2.84551e+03    1.03797e+03   -3.31076e+02
     Coulomb-14        LJ (SR)  Disper. corr.   Coulomb (SR)   Coul. recip.
    2.82802e+04    1.23343e+05   -7.45863e+03   -9.40277e+05    5.18219e+03
      Potential    Kinetic En.   Total Energy  Conserved En.    Temperature
   -7.81373e+05    1.37491e+05   -6.43882e+05   -1.77394e+05    2.99418e+02
 Pres. DC (bar) Pressure (bar)   Constr. rmsd
   -2.20486e+02   -1.36641e+02    0.00000e+00

           Step           Time
      113140000   226280.00000

   Energies (kJ/mol)
        G96Bond       G96Angle    Proper Dih.  Improper Dih.          LJ-14
    2.29340e+03    3.60235e+03    2.69626e+03    1.08500e+03   -2.91426e+02
     Coulomb-14        LJ (SR)  Disper. corr.   Coulomb (SR)   Coul. recip.
    2.82389e+04    1.23529e+05   -7.48101e+03   -9.39964e+05    5.27434e+03
      Potential    Kinetic En.   Total Energy  Conserved En.    Temperature
   -7.81017e+05    1.37209e+05   -6.43808e+05   -1.77398e+05    2.98804e+02
 Pres. DC (bar) Pressure (bar)   Constr. rmsd
   -2.21810e+02   -3.08891e+01    0.00000e+00

           Step           Time
      113145000   226290.00000

   Energies (kJ/mol)
        G96Bond       G96Angle    Proper Dih.  Improper Dih.          LJ-14
    2.39614e+03    3.81002e+03    2.73017e+03    1.12958e+03   -2.94899e+02
     Coulomb-14        LJ (SR)  Disper. corr.   Coulomb (SR)   Coul. recip.
    2.83058e+04    1.23076e+05   -7.45529e+03   -9.39748e+05    5.25017e+03
      Potential    Kinetic En.   Total Energy  Conserved En.    Temperature
   -7.80800e+05    1.38561e+05   -6.42239e+05   -1.77393e+05    3.01747e+02
 Pres. DC (bar) Pressure (bar)   Constr. rmsd
   -2.20289e+02   -1.75005e+02    0.00000e+00

           Step           Time
      113150000   226300.00000

   Energies (kJ/mol)
        G96Bond       G96Angle    Proper Dih.  Improper Dih.          LJ-14
    2.34199e+03    3.72932e+03    2.78335e+03    1.11347e+03   -2.90733e+02
     Coulomb-14        LJ (SR)  Disper. corr.   Coulomb (SR)   Coul. recip.
    2.81854e+04    1.22513e+05   -7.48263e+03   -9.39604e+05    5.28181e+03
      Potential    Kinetic En.   Total Energy  Conserved En.    Temperature
   -7.81430e+05    1.38353e+05   -6.43077e+05   -1.77371e+05    3.01294e+02
 Pres. DC (bar) Pressure (bar)   Constr. rmsd
   -2.21906e+02   -1.56221e+02    0.00000e+00

           Step           Time
      113155000   226310.00000

   Energies (kJ/mol)
        G96Bond       G96Angle    Proper Dih.  Improper Dih.          LJ-14
    2.40566e+03    3.61239e+03    2.73186e+03    1.09302e+03   -3.29451e+02
     Coulomb-14        LJ (SR)  Disper. corr.   Coulomb (SR)   Coul. recip.
    2.83591e+04    1.24237e+05   -7.46164e+03   -9.40028e+05    5.23213e+03
      Potential    Kinetic En.   Total Energy  Conserved En.    Temperature
   -7.80148e+05    1.37624e+05   -6.42524e+05   -1.77328e+05    2.99706e+02
 Pres. DC (bar) Pressure (bar)   Constr. rmsd
   -2.20664e+02    1.10820e+02    0.00000e+00

           Step           Time
      113160000   226320.00000

   Energies (kJ/mol)
        G96Bond       G96Angle    Proper Dih.  Improper Dih.          LJ-14
    2.33527e+03    3.71805e+03    2.77431e+03    1.09767e+03   -3.32175e+02
     Coulomb-14        LJ (SR)  Disper. corr.   Coulomb (SR)   Coul. recip.
    2.85462e+04    1.24926e+05   -7.46829e+03   -9.40742e+05    5.27948e+03
      Potential    Kinetic En.   Total Energy  Conserved En.    Temperature
   -7.79865e+05    1.38355e+05   -6.41510e+05   -1.77303e+05    3.01300e+02
 Pres. DC (bar) Pressure (bar)   Constr. rmsd
   -2.21057e+02    1.65293e+02    0.00000e+00

           Step           Time
      113165000   226330.00000

   Energies (kJ/mol)
        G96Bond       G96Angle    Proper Dih.  Improper Dih.          LJ-14
    2.17659e+03    3.69502e+03    2.77496e+03    1.14436e+03   -3.20968e+02
     Coulomb-14        LJ (SR)  Disper. corr.   Coulomb (SR)   Coul. recip.
    2.83559e+04    1.23194e+05   -7.44800e+03   -9.38849e+05    5.23495e+03
      Potential    Kinetic En.   Total Energy  Conserved En.    Temperature
   -7.80042e+05    1.37411e+05   -6.42632e+05   -1.77308e+05    2.99242e+02
 Pres. DC (bar) Pressure (bar)   Constr. rmsd
   -2.19859e+02   -9.18267e+01    0.00000e+00

           Step           Time
      113170000   226340.00000

   Energies (kJ/mol)
        G96Bond       G96Angle    Proper Dih.  Improper Dih.          LJ-14
    2.52323e+03    3.66677e+03    2.73799e+03    1.11713e+03   -3.31062e+02
     Coulomb-14        LJ (SR)  Disper. corr.   Coulomb (SR)   Coul. recip.
    2.82708e+04    1.24577e+05   -7.47440e+03   -9.41512e+05    5.18634e+03
      Potential    Kinetic En.   Total Energy  Conserved En.    Temperature
   -7.81238e+05    1.37209e+05   -6.44029e+05   -1.77275e+05    2.98804e+02
 Pres. DC (bar) Pressure (bar)   Constr. rmsd
   -2.21418e+02    1.65925e+01    0.00000e+00

           Step           Time
      113175000   226350.00000

   Energies (kJ/mol)
        G96Bond       G96Angle    Proper Dih.  Improper Dih.          LJ-14
    2.33340e+03    3.59763e+03    2.71718e+03    1.12381e+03   -3.04359e+02
     Coulomb-14        LJ (SR)  Disper. corr.   Coulomb (SR)   Coul. recip.
    2.81727e+04    1.24587e+05   -7.49203e+03   -9.42179e+05    5.31051e+03
      Potential    Kinetic En.   Total Energy  Conserved En.    Temperature
   -7.82133e+05    1.37187e+05   -6.44946e+05   -1.77257e+05    2.98755e+02
 Pres. DC (bar) Pressure (bar)   Constr. rmsd
   -2.22463e+02    4.51215e+00    0.00000e+00

           Step           Time
      113180000   226360.00000

   Energies (kJ/mol)
        G96Bond       G96Angle    Proper Dih.  Improper Dih.          LJ-14
    2.37428e+03    3.84029e+03    2.64490e+03    1.10057e+03   -2.98937e+02
     Coulomb-14        LJ (SR)  Disper. corr.   Coulomb (SR)   Coul. recip.
    2.81446e+04    1.25070e+05   -7.46447e+03   -9.41752e+05    5.25026e+03
      Potential    Kinetic En.   Total Energy  Conserved En.    Temperature
   -7.81091e+05    1.37317e+05   -6.43774e+05   -1.77201e+05    2.99039e+02
 Pres. DC (bar) Pressure (bar)   Constr. rmsd
   -2.20831e+02    1.11979e+02    0.00000e+00

           Step           Time
      113185000   226370.00000

   Energies (kJ/mol)
        G96Bond       G96Angle    Proper Dih.  Improper Dih.          LJ-14
    2.44098e+03    3.73533e+03    2.75011e+03    1.06322e+03   -3.94461e+02
     Coulomb-14        LJ (SR)  Disper. corr.   Coulomb (SR)   Coul. recip.
    2.83352e+04    1.25554e+05   -7.44393e+03   -9.41597e+05    5.29249e+03
      Potential    Kinetic En.   Total Energy  Conserved En.    Temperature
   -7.80264e+05    1.38003e+05   -6.42260e+05   -1.77171e+05    3.00533e+02
 Pres. DC (bar) Pressure (bar)   Constr. rmsd
   -2.19619e+02    9.11469e-01    0.00000e+00

           Step           Time
      113190000   226380.00000

   Energies (kJ/mol)
        G96Bond       G96Angle    Proper Dih.  Improper Dih.          LJ-14
    2.37288e+03    3.62449e+03    2.80181e+03    1.01019e+03   -3.18090e+02
     Coulomb-14        LJ (SR)  Disper. corr.   Coulomb (SR)   Coul. recip.
    2.82071e+04    1.25663e+05   -7.48140e+03   -9.42798e+05    5.16383e+03
      Potential    Kinetic En.   Total Energy  Conserved En.    Temperature
   -7.81754e+05    1.37964e+05   -6.43790e+05   -1.77166e+05    3.00447e+02
 Pres. DC (bar) Pressure (bar)   Constr. rmsd
   -2.21833e+02    1.57590e+02    0.00000e+00

           Step           Time
      113195000   226390.00000

   Energies (kJ/mol)
        G96Bond       G96Angle    Proper Dih.  Improper Dih.          LJ-14
    2.32485e+03    3.76791e+03    2.66436e+03    1.06636e+03   -3.19162e+02
     Coulomb-14        LJ (SR)  Disper. corr.   Coulomb (SR)   Coul. recip.
    2.83835e+04    1.24634e+05   -7.47263e+03   -9.41517e+05    5.42318e+03
      Potential    Kinetic En.   Total Energy  Conserved En.    Temperature
   -7.81045e+05    1.37136e+05   -6.43909e+05   -1.77126e+05    2.98644e+02
 Pres. DC (bar) Pressure (bar)   Constr. rmsd
   -2.21314e+02    9.22593e+01    0.00000e+00

           Step           Time
      113200000   226400.00000

   Energies (kJ/mol)
        G96Bond       G96Angle    Proper Dih.  Improper Dih.          LJ-14
    2.42400e+03    3.91444e+03    2.79580e+03    1.11075e+03   -3.90896e+02
     Coulomb-14        LJ (SR)  Disper. corr.   Coulomb (SR)   Coul. recip.
    2.80135e+04    1.24037e+05   -7.46654e+03   -9.41306e+05    5.19858e+03
      Potential    Kinetic En.   Total Energy  Conserved En.    Temperature
   -7.81669e+05    1.37934e+05   -6.43735e+05   -1.77145e+05    3.00381e+02
 Pres. DC (bar) Pressure (bar)   Constr. rmsd
   -2.20953e+02    8.89218e-01    0.00000e+00

           Step           Time
      113205000   226410.00000

   Energies (kJ/mol)
        G96Bond       G96Angle    Proper Dih.  Improper Dih.          LJ-14
    2.35362e+03    3.59839e+03    2.81333e+03    1.05231e+03   -3.33504e+02
     Coulomb-14        LJ (SR)  Disper. corr.   Coulomb (SR)   Coul. recip.
    2.81902e+04    1.24217e+05   -7.45137e+03   -9.40758e+05    5.28092e+03
      Potential    Kinetic En.   Total Energy  Conserved En.    Temperature
   -7.81037e+05    1.37825e+05   -6.43212e+05   -1.77115e+05    3.00144e+02
 Pres. DC (bar) Pressure (bar)   Constr. rmsd
   -2.20057e+02   -1.51643e+02    0.00000e+00

           Step           Time
      113210000   226420.00000

   Energies (kJ/mol)
        G96Bond       G96Angle    Proper Dih.  Improper Dih.          LJ-14
    2.31521e+03    3.62603e+03    2.70433e+03    1.00690e+03   -3.50446e+02
     Coulomb-14        LJ (SR)  Disper. corr.   Coulomb (SR)   Coul. recip.
    2.82050e+04    1.24581e+05   -7.45150e+03   -9.42184e+05    5.26347e+03
      Potential    Kinetic En.   Total Energy  Conserved En.    Temperature
   -7.82284e+05    1.37377e+05   -6.44907e+05   -1.77099e+05    2.99169e+02
 Pres. DC (bar) Pressure (bar)   Constr. rmsd
   -2.20065e+02   -1.58177e+02    0.00000e+00

           Step           Time
      113215000   226430.00000

   Energies (kJ/mol)
        G96Bond       G96Angle    Proper Dih.  Improper Dih.          LJ-14
    2.30786e+03    3.60019e+03    2.62612e+03    1.00385e+03   -2.93748e+02
     Coulomb-14        LJ (SR)  Disper. corr.   Coulomb (SR)   Coul. recip.
    2.81988e+04    1.24318e+05   -7.45401e+03   -9.40394e+05    5.32764e+03
      Potential    Kinetic En.   Total Energy  Conserved En.    Temperature
   -7.80760e+05    1.36071e+05   -6.44688e+05   -1.77071e+05    2.96325e+02
 Pres. DC (bar) Pressure (bar)   Constr. rmsd
   -2.20213e+02    8.30845e+01    0.00000e+00

           Step           Time
      113220000   226440.00000

   Energies (kJ/mol)
        G96Bond       G96Angle    Proper Dih.  Improper Dih.          LJ-14
    2.21872e+03    3.47762e+03    2.85474e+03    1.05064e+03   -2.48034e+02
     Coulomb-14        LJ (SR)  Disper. corr.   Coulomb (SR)   Coul. recip.
    2.83831e+04    1.23702e+05   -7.48994e+03   -9.40674e+05    5.39722e+03
      Potential    Kinetic En.   Total Energy  Conserved En.    Temperature
   -7.81327e+05    1.37780e+05   -6.43548e+05   -1.77067e+05    3.00046e+02
 Pres. DC (bar) Pressure (bar)   Constr. rmsd
   -2.22339e+02    7.27173e+01    0.00000e+00

           Step           Time
      113225000   226450.00000

   Energies (kJ/mol)
        G96Bond       G96Angle    Proper Dih.  Improper Dih.          LJ-14
    2.45969e+03    3.60430e+03    2.73573e+03    1.10218e+03   -2.49797e+02
     Coulomb-14        LJ (SR)  Disper. corr.   Coulomb (SR)   Coul. recip.
    2.85524e+04    1.24094e+05   -7.43089e+03   -9.38624e+05    5.32181e+03
      Potential    Kinetic En.   Total Energy  Conserved En.    Temperature
   -7.78434e+05    1.38399e+05   -6.40036e+05   -1.76989e+05    3.01394e+02
 Pres. DC (bar) Pressure (bar)   Constr. rmsd
   -2.18851e+02    6.02076e+01    0.00000e+00

           Step           Time
      113230000   226460.00000

   Energies (kJ/mol)
        G96Bond       G96Angle    Proper Dih.  Improper Dih.          LJ-14
    2.42122e+03    3.62814e+03    2.74778e+03    1.10822e+03   -3.07641e+02
     Coulomb-14        LJ (SR)  Disper. corr.   Coulomb (SR)   Coul. recip.
    2.84186e+04    1.23462e+05   -7.47419e+03   -9.40191e+05    5.29514e+03
      Potential    Kinetic En.   Total Energy  Conserved En.    Temperature
   -7.80891e+05    1.37604e+05   -6.43288e+05   -1.76973e+05    2.99662e+02
 Pres. DC (bar) Pressure (bar)   Constr. rmsd
   -2.21406e+02   -7.77314e+01    0.00000e+00

           Step           Time
      113235000   226470.00000

   Energies (kJ/mol)
        G96Bond       G96Angle    Proper Dih.  Improper Dih.          LJ-14
    2.36313e+03    3.54928e+03    2.69087e+03    1.07818e+03   -1.59015e+02
     Coulomb-14        LJ (SR)  Disper. corr.   Coulomb (SR)   Coul. recip.
    2.83302e+04    1.23478e+05   -7.46053e+03   -9.39722e+05    5.27540e+03
      Potential    Kinetic En.   Total Energy  Conserved En.    Temperature
   -7.80576e+05    1.37753e+05   -6.42823e+05   -1.76950e+05    2.99988e+02
 Pres. DC (bar) Pressure (bar)   Constr. rmsd
   -2.20598e+02   -7.87912e+01    0.00000e+00

           Step           Time
      113240000   226480.00000

   Energies (kJ/mol)
        G96Bond       G96Angle    Proper Dih.  Improper Dih.          LJ-14
    2.38217e+03    3.84390e+03    2.76559e+03    1.02003e+03   -2.87815e+02
     Coulomb-14        LJ (SR)  Disper. corr.   Coulomb (SR)   Coul. recip.
    2.82484e+04    1.25300e+05   -7.48528e+03   -9.43236e+05    5.25671e+03
      Potential    Kinetic En.   Total Energy  Conserved En.    Temperature
   -7.82192e+05    1.37406e+05   -6.44786e+05   -1.76926e+05    2.99233e+02
 Pres. DC (bar) Pressure (bar)   Constr. rmsd
   -2.22063e+02    7.04367e+01    0.00000e+00

           Step           Time
      113245000   226490.00000

   Energies (kJ/mol)
        G96Bond       G96Angle    Proper Dih.  Improper Dih.          LJ-14
    2.39210e+03    3.56845e+03    2.70844e+03    1.06530e+03   -2.67127e+02
     Coulomb-14        LJ (SR)  Disper. corr.   Coulomb (SR)   Coul. recip.
    2.85155e+04    1.24272e+05   -7.47868e+03   -9.43493e+05    5.33248e+03
      Potential    Kinetic En.   Total Energy  Conserved En.    Temperature
   -7.83384e+05    1.37884e+05   -6.45500e+05   -1.76918e+05    3.00273e+02
 Pres. DC (bar) Pressure (bar)   Constr. rmsd
   -2.21671e+02    1.04935e+02    0.00000e+00

           Step           Time
      113250000   226500.00000

   Energies (kJ/mol)
        G96Bond       G96Angle    Proper Dih.  Improper Dih.          LJ-14
    2.41489e+03    3.83155e+03    2.67147e+03    1.05031e+03   -2.66972e+02
     Coulomb-14        LJ (SR)  Disper. corr.   Coulomb (SR)   Coul. recip.
    2.83257e+04    1.24068e+05   -7.47484e+03   -9.40815e+05    5.30410e+03
      Potential    Kinetic En.   Total Energy  Conserved En.    Temperature
   -7.80891e+05    1.38837e+05   -6.42054e+05   -1.76896e+05    3.02348e+02
 Pres. DC (bar) Pressure (bar)   Constr. rmsd
   -2.21444e+02    3.71287e+01    0.00000e+00

           Step           Time
      113255000   226510.00000

   Energies (kJ/mol)
        G96Bond       G96Angle    Proper Dih.  Improper Dih.          LJ-14
    2.27998e+03    3.86448e+03    2.74476e+03    1.05394e+03   -2.61031e+02
     Coulomb-14        LJ (SR)  Disper. corr.   Coulomb (SR)   Coul. recip.
    2.82248e+04    1.20973e+05   -7.47233e+03   -9.36656e+05    5.27604e+03
      Potential    Kinetic En.   Total Energy  Conserved En.    Temperature
   -7.79973e+05    1.38006e+05   -6.41967e+05   -1.76891e+05    3.00538e+02
 Pres. DC (bar) Pressure (bar)   Constr. rmsd
   -2.21296e+02   -1.57277e+02    0.00000e+00

           Step           Time
      113260000   226520.00000

   Energies (kJ/mol)
        G96Bond       G96Angle    Proper Dih.  Improper Dih.          LJ-14
    2.50553e+03    3.67953e+03    2.69893e+03    1.04049e+03   -2.46934e+02
     Coulomb-14        LJ (SR)  Disper. corr.   Coulomb (SR)   Coul. recip.
    2.81876e+04    1.25505e+05   -7.47219e+03   -9.42285e+05    5.28828e+03
      Potential    Kinetic En.   Total Energy  Conserved En.    Temperature
   -7.81098e+05    1.38253e+05   -6.42845e+05   -1.76851e+05    3.01077e+02
 Pres. DC (bar) Pressure (bar)   Constr. rmsd
   -2.21287e+02    1.47822e+02    0.00000e+00

           Step           Time
      113265000   226530.00000

   Energies (kJ/mol)
        G96Bond       G96Angle    Proper Dih.  Improper Dih.          LJ-14
    2.25662e+03    3.72819e+03    2.74346e+03    1.13563e+03   -3.27144e+02
     Coulomb-14        LJ (SR)  Disper. corr.   Coulomb (SR)   Coul. recip.
    2.81181e+04    1.23351e+05   -7.48726e+03   -9.40848e+05    5.24083e+03
      Potential    Kinetic En.   Total Energy  Conserved En.    Temperature
   -7.82088e+05    1.37436e+05   -6.44652e+05   -1.76842e+05    2.99297e+02
 Pres. DC (bar) Pressure (bar)   Constr. rmsd
   -2.22180e+02   -1.51149e+02    0.00000e+00

           Step           Time
      113270000   226540.00000

   Energies (kJ/mol)
        G96Bond       G96Angle    Proper Dih.  Improper Dih.          LJ-14
    2.31638e+03    3.64704e+03    2.75232e+03    1.08797e+03   -2.58138e+02
     Coulomb-14        LJ (SR)  Disper. corr.   Coulomb (SR)   Coul. recip.
    2.85623e+04    1.24963e+05   -7.46558e+03   -9.41654e+05    5.25647e+03
      Potential    Kinetic En.   Total Energy  Conserved En.    Temperature
   -7.80792e+05    1.38563e+05   -6.42229e+05   -1.76814e+05    3.01751e+02
 Pres. DC (bar) Pressure (bar)   Constr. rmsd
   -2.20897e+02    7.08320e+01    0.00000e+00

           Step           Time
      113275000   226550.00000

   Energies (kJ/mol)
        G96Bond       G96Angle    Proper Dih.  Improper Dih.          LJ-14
    2.43358e+03    3.67663e+03    2.75577e+03    1.03912e+03   -2.97492e+02
     Coulomb-14        LJ (SR)  Disper. corr.   Coulomb (SR)   Coul. recip.
    2.82748e+04    1.24878e+05   -7.45861e+03   -9.41789e+05    5.19347e+03
      Potential    Kinetic En.   Total Energy  Conserved En.    Temperature
   -7.81294e+05    1.38127e+05   -6.43167e+05   -1.76812e+05    3.00802e+02
 Pres. DC (bar) Pressure (bar)   Constr. rmsd
   -2.20485e+02    5.69363e+01    0.00000e+00

           Step           Time
      113280000   226560.00000

   Energies (kJ/mol)
        G96Bond       G96Angle    Proper Dih.  Improper Dih.          LJ-14
    2.14901e+03    3.84541e+03    2.69718e+03    1.16014e+03   -2.98643e+02
     Coulomb-14        LJ (SR)  Disper. corr.   Coulomb (SR)   Coul. recip.
    2.84728e+04    1.25722e+05   -7.46438e+03   -9.41984e+05    5.30763e+03
      Potential    Kinetic En.   Total Energy  Conserved En.    Temperature
   -7.80393e+05    1.38397e+05   -6.41996e+05   -1.76816e+05    3.01390e+02
 Pres. DC (bar) Pressure (bar)   Constr. rmsd
   -2.20826e+02    1.00108e+02    0.00000e+00

           Step           Time
      113285000   226570.00000

   Energies (kJ/mol)
        G96Bond       G96Angle    Proper Dih.  Improper Dih.          LJ-14
    2.31129e+03    3.73550e+03    2.69967e+03    1.11386e+03   -2.97842e+02
     Coulomb-14        LJ (SR)  Disper. corr.   Coulomb (SR)   Coul. recip.
    2.83895e+04    1.21896e+05   -7.45682e+03   -9.37265e+05    5.24299e+03
      Potential    Kinetic En.   Total Energy  Conserved En.    Temperature
   -7.79631e+05    1.37548e+05   -6.42083e+05   -1.76772e+05    2.99542e+02
 Pres. DC (bar) Pressure (bar)   Constr. rmsd
   -2.20380e+02   -1.46407e+02    0.00000e+00

           Step           Time
      113290000   226580.00000

   Energies (kJ/mol)
        G96Bond       G96Angle    Proper Dih.  Improper Dih.          LJ-14
    2.19817e+03    3.62320e+03    2.70306e+03    1.11300e+03   -3.48684e+02
     Coulomb-14        LJ (SR)  Disper. corr.   Coulomb (SR)   Coul. recip.
    2.83817e+04    1.24479e+05   -7.49067e+03   -9.42235e+05    5.21656e+03
      Potential    Kinetic En.   Total Energy  Conserved En.    Temperature
   -7.82359e+05    1.36881e+05   -6.45478e+05   -1.76753e+05    2.98089e+02
 Pres. DC (bar) Pressure (bar)   Constr. rmsd
   -2.22382e+02    4.26133e+01    0.00000e+00

           Step           Time
      113295000   226590.00000

   Energies (kJ/mol)
        G96Bond       G96Angle    Proper Dih.  Improper Dih.          LJ-14
    2.36989e+03    3.73553e+03    2.84973e+03    1.14823e+03   -3.47887e+02
     Coulomb-14        LJ (SR)  Disper. corr.   Coulomb (SR)   Coul. recip.
    2.83060e+04    1.22644e+05   -7.45934e+03   -9.40218e+05    5.22179e+03
      Potential    Kinetic En.   Total Energy  Conserved En.    Temperature
   -7.81750e+05    1.37272e+05   -6.44479e+05   -1.76718e+05    2.98939e+02
 Pres. DC (bar) Pressure (bar)   Constr. rmsd
   -2.20528e+02   -2.51286e+02    0.00000e+00

           Step           Time
      113300000   226600.00000

   Energies (kJ/mol)
        G96Bond       G96Angle    Proper Dih.  Improper Dih.          LJ-14
    2.33940e+03    3.65858e+03    2.67331e+03    1.11080e+03   -2.75307e+02
     Coulomb-14        LJ (SR)  Disper. corr.   Coulomb (SR)   Coul. recip.
    2.85566e+04    1.25128e+05   -7.47480e+03   -9.41854e+05    5.18427e+03
      Potential    Kinetic En.   Total Energy  Conserved En.    Temperature
   -7.80953e+05    1.38702e+05   -6.42250e+05   -1.76738e+05    3.02055e+02
 Pres. DC (bar) Pressure (bar)   Constr. rmsd
   -2.21442e+02    2.23480e+02    0.00000e+00

           Step           Time
      113305000   226610.00000

   Energies (kJ/mol)
        G96Bond       G96Angle    Proper Dih.  Improper Dih.          LJ-14
    2.40831e+03    3.72565e+03    2.82521e+03    1.09019e+03   -3.19981e+02
     Coulomb-14        LJ (SR)  Disper. corr.   Coulomb (SR)   Coul. recip.
    2.84193e+04    1.23312e+05   -7.46813e+03   -9.41196e+05    5.18552e+03
      Potential    Kinetic En.   Total Energy  Conserved En.    Temperature
   -7.82017e+05    1.37833e+05   -6.44184e+05   -1.76664e+05    3.00162e+02
 Pres. DC (bar) Pressure (bar)   Constr. rmsd
   -2.21047e+02   -8.04663e+01    0.00000e+00

           Step           Time
      113310000   226620.00000

   Energies (kJ/mol)
        G96Bond       G96Angle    Proper Dih.  Improper Dih.          LJ-14
    2.42061e+03    3.60430e+03    2.76091e+03    1.08893e+03   -3.02506e+02
     Coulomb-14        LJ (SR)  Disper. corr.   Coulomb (SR)   Coul. recip.
    2.82776e+04    1.23105e+05   -7.45731e+03   -9.39108e+05    5.29592e+03
      Potential    Kinetic En.   Total Energy  Conserved En.    Temperature
   -7.80315e+05    1.37695e+05   -6.42621e+05   -1.76632e+05    2.99861e+02
 Pres. DC (bar) Pressure (bar)   Constr. rmsd
   -2.20408e+02   -1.69005e+02    0.00000e+00

           Step           Time
      113315000   226630.00000

   Energies (kJ/mol)
        G96Bond       G96Angle    Proper Dih.  Improper Dih.          LJ-14
    2.26867e+03    3.69342e+03    2.81628e+03    1.16234e+03   -3.18057e+02
     Coulomb-14        LJ (SR)  Disper. corr.   Coulomb (SR)   Coul. recip.
    2.83805e+04    1.24629e+05   -7.43830e+03   -9.40500e+05    5.28256e+03
      Potential    Kinetic En.   Total Energy  Conserved En.    Temperature
   -7.80024e+05    1.37857e+05   -6.42167e+05   -1.76618e+05    3.00214e+02
 Pres. DC (bar) Pressure (bar)   Constr. rmsd
   -2.19287e+02    3.86544e+01    0.00000e+00

           Step           Time
      113320000   226640.00000

   Energies (kJ/mol)
        G96Bond       G96Angle    Proper Dih.  Improper Dih.          LJ-14
    2.34234e+03    3.81957e+03    2.72067e+03    1.03694e+03   -2.31213e+02
     Coulomb-14        LJ (SR)  Disper. corr.   Coulomb (SR)   Coul. recip.
    2.85465e+04    1.23792e+05   -7.46483e+03   -9.39860e+05    5.30624e+03
      Potential    Kinetic En.   Total Energy  Conserved En.    Temperature
   -7.79992e+05    1.38305e+05   -6.41687e+05   -1.76634e+05    3.01189e+02
 Pres. DC (bar) Pressure (bar)   Constr. rmsd
   -2.20853e+02    1.61091e+02    0.00000e+00

           Step           Time
      113325000   226650.00000

   Energies (kJ/mol)
        G96Bond       G96Angle    Proper Dih.  Improper Dih.          LJ-14
    2.45180e+03    3.75527e+03    2.71736e+03    1.10892e+03   -3.17447e+02
     Coulomb-14        LJ (SR)  Disper. corr.   Coulomb (SR)   Coul. recip.
    2.82629e+04    1.21742e+05   -7.46538e+03   -9.37516e+05    5.18380e+03
      Potential    Kinetic En.   Total Energy  Conserved En.    Temperature
   -7.80077e+05    1.37146e+05   -6.42930e+05   -1.76607e+05    2.98667e+02
 Pres. DC (bar) Pressure (bar)   Constr. rmsd
   -2.20885e+02   -1.47846e+02    0.00000e+00

           Step           Time
      113330000   226660.00000

   Energies (kJ/mol)
        G96Bond       G96Angle    Proper Dih.  Improper Dih.          LJ-14
    2.37312e+03    3.89134e+03    2.72928e+03    1.05524e+03   -2.73752e+02
     Coulomb-14        LJ (SR)  Disper. corr.   Coulomb (SR)   Coul. recip.
    2.82626e+04    1.22040e+05   -7.44154e+03   -9.38273e+05    5.17182e+03
      Potential    Kinetic En.   Total Energy  Conserved En.    Temperature
   -7.80465e+05    1.37148e+05   -6.43318e+05   -1.76601e+05    2.98670e+02
 Pres. DC (bar) Pressure (bar)   Constr. rmsd
   -2.19478e+02   -1.40365e+02    0.00000e+00

           Step           Time
      113335000   226670.00000

   Energies (kJ/mol)
        G96Bond       G96Angle    Proper Dih.  Improper Dih.          LJ-14
    2.36348e+03    3.82241e+03    2.69929e+03    1.10886e+03   -2.89985e+02
     Coulomb-14        LJ (SR)  Disper. corr.   Coulomb (SR)   Coul. recip.
    2.83830e+04    1.25297e+05   -7.46705e+03   -9.40912e+05    5.29304e+03
      Potential    Kinetic En.   Total Energy  Conserved En.    Temperature
   -7.79702e+05    1.37713e+05   -6.41990e+05   -1.76609e+05    2.99900e+02
 Pres. DC (bar) Pressure (bar)   Constr. rmsd
   -2.20983e+02    1.79195e+02    0.00000e+00

           Step           Time
      113340000   226680.00000

   Energies (kJ/mol)
        G96Bond       G96Angle    Proper Dih.  Improper Dih.          LJ-14
    2.28431e+03    3.76611e+03    2.68222e+03    1.17641e+03   -3.28369e+02
     Coulomb-14        LJ (SR)  Disper. corr.   Coulomb (SR)   Coul. recip.
    2.81509e+04    1.23935e+05   -7.47062e+03   -9.39570e+05    5.36689e+03
      Potential    Kinetic En.   Total Energy  Conserved En.    Temperature
   -7.80007e+05    1.38139e+05   -6.41868e+05   -1.76585e+05    3.00829e+02
 Pres. DC (bar) Pressure (bar)   Constr. rmsd
   -2.21195e+02   -2.47169e+01    0.00000e+00

           Step           Time
      113345000   226690.00000

   Energies (kJ/mol)
        G96Bond       G96Angle    Proper Dih.  Improper Dih.          LJ-14
    2.38727e+03    3.76638e+03    2.68750e+03    1.06156e+03   -2.84321e+02
     Coulomb-14        LJ (SR)  Disper. corr.   Coulomb (SR)   Coul. recip.
    2.81869e+04    1.24518e+05   -7.45625e+03   -9.39530e+05    5.34463e+03
      Potential    Kinetic En.   Total Energy  Conserved En.    Temperature
   -7.79319e+05    1.38238e+05   -6.41080e+05   -1.76562e+05    3.01044e+02
 Pres. DC (bar) Pressure (bar)   Constr. rmsd
   -2.20345e+02    1.51584e+02    0.00000e+00

           Step           Time
      113350000   226700.00000

   Energies (kJ/mol)
        G96Bond       G96Angle    Proper Dih.  Improper Dih.          LJ-14
    2.30683e+03    3.62830e+03    2.70538e+03    1.09019e+03   -3.12430e+02
     Coulomb-14        LJ (SR)  Disper. corr.   Coulomb (SR)   Coul. recip.
    2.83660e+04    1.24859e+05   -7.45749e+03   -9.41664e+05    5.33432e+03
      Potential    Kinetic En.   Total Energy  Conserved En.    Temperature
   -7.81144e+05    1.37233e+05   -6.43911e+05   -1.76547e+05    2.98855e+02
 Pres. DC (bar) Pressure (bar)   Constr. rmsd
   -2.20419e+02    5.61431e+01    0.00000e+00

           Step           Time
      113355000   226710.00000

   Energies (kJ/mol)
        G96Bond       G96Angle    Proper Dih.  Improper Dih.          LJ-14
    2.33466e+03    3.70666e+03    2.75199e+03    1.14782e+03   -3.14058e+02
     Coulomb-14        LJ (SR)  Disper. corr.   Coulomb (SR)   Coul. recip.
    2.82608e+04    1.23017e+05   -7.44600e+03   -9.39808e+05    5.19089e+03
      Potential    Kinetic En.   Total Energy  Conserved En.    Temperature
   -7.81158e+05    1.37367e+05   -6.43792e+05   -1.76525e+05    2.99147e+02
 Pres. DC (bar) Pressure (bar)   Constr. rmsd
   -2.19741e+02   -5.33352e+01    0.00000e+00

           Step           Time
      113360000   226720.00000

   Energies (kJ/mol)
        G96Bond       G96Angle    Proper Dih.  Improper Dih.          LJ-14
    2.37170e+03    3.86771e+03    2.80114e+03    9.45021e+02   -3.37633e+02
     Coulomb-14        LJ (SR)  Disper. corr.   Coulomb (SR)   Coul. recip.
    2.82804e+04    1.23305e+05   -7.44519e+03   -9.38968e+05    5.33241e+03
      Potential    Kinetic En.   Total Energy  Conserved En.    Temperature
   -7.79847e+05    1.38308e+05   -6.41540e+05   -1.76482e+05    3.01196e+02
 Pres. DC (bar) Pressure (bar)   Constr. rmsd
   -2.19693e+02   -4.18726e+01    0.00000e+00

           Step           Time
      113365000   226730.00000

   Energies (kJ/mol)
        G96Bond       G96Angle    Proper Dih.  Improper Dih.          LJ-14
    2.51969e+03    3.66850e+03    2.66623e+03    1.09207e+03   -2.89475e+02
     Coulomb-14        LJ (SR)  Disper. corr.   Coulomb (SR)   Coul. recip.
    2.84339e+04    1.23664e+05   -7.45735e+03   -9.40921e+05    5.31804e+03
      Potential    Kinetic En.   Total Energy  Conserved En.    Temperature
   -7.81305e+05    1.38479e+05   -6.42826e+05   -1.76453e+05    3.01569e+02
 Pres. DC (bar) Pressure (bar)   Constr. rmsd
   -2.20410e+02   -1.60892e+02    0.00000e+00

           Step           Time
      113370000   226740.00000

   Energies (kJ/mol)
        G96Bond       G96Angle    Proper Dih.  Improper Dih.          LJ-14
    2.31381e+03    3.58602e+03    2.63645e+03    1.12674e+03   -1.68127e+02
     Coulomb-14        LJ (SR)  Disper. corr.   Coulomb (SR)   Coul. recip.
    2.83015e+04    1.24839e+05   -7.48005e+03   -9.41944e+05    5.25261e+03
      Potential    Kinetic En.   Total Energy  Conserved En.    Temperature
   -7.81536e+05    1.36972e+05   -6.44563e+05   -1.76408e+05    2.98288e+02
 Pres. DC (bar) Pressure (bar)   Constr. rmsd
   -2.21753e+02    2.75961e+01    0.00000e+00

           Step           Time
      113375000   226750.00000

   Energies (kJ/mol)
        G96Bond       G96Angle    Proper Dih.  Improper Dih.          LJ-14
    2.27678e+03    3.82838e+03    2.72684e+03    1.13299e+03   -3.14307e+02
     Coulomb-14        LJ (SR)  Disper. corr.   Coulomb (SR)   Coul. recip.
    2.81379e+04    1.24327e+05   -7.45560e+03   -9.40250e+05    5.28567e+03
      Potential    Kinetic En.   Total Energy  Conserved En.    Temperature
   -7.80304e+05    1.37151e+05   -6.43153e+05   -1.76398e+05    2.98676e+02
 Pres. DC (bar) Pressure (bar)   Constr. rmsd
   -2.20307e+02    1.30525e+02    0.00000e+00

           Step           Time
      113380000   226760.00000

   Energies (kJ/mol)
        G96Bond       G96Angle    Proper Dih.  Improper Dih.          LJ-14
    2.46481e+03    3.81128e+03    2.83400e+03    1.10070e+03   -2.58359e+02
     Coulomb-14        LJ (SR)  Disper. corr.   Coulomb (SR)   Coul. recip.
    2.82397e+04    1.26370e+05   -7.46788e+03   -9.42003e+05    5.29750e+03
      Potential    Kinetic En.   Total Energy  Conserved En.    Temperature
   -7.79611e+05    1.38484e+05   -6.41127e+05   -1.76346e+05    3.01580e+02
 Pres. DC (bar) Pressure (bar)   Constr. rmsd
   -2.21033e+02    2.86814e+02    0.00000e+00

           Step           Time
      113385000   226770.00000

   Energies (kJ/mol)
        G96Bond       G96Angle    Proper Dih.  Improper Dih.          LJ-14
    2.31598e+03    3.66443e+03    2.69009e+03    1.12259e+03   -2.91435e+02
     Coulomb-14        LJ (SR)  Disper. corr.   Coulomb (SR)   Coul. recip.
    2.85023e+04    1.21981e+05   -7.45924e+03   -9.39065e+05    5.18881e+03
      Potential    Kinetic En.   Total Energy  Conserved En.    Temperature
   -7.81351e+05    1.37650e+05   -6.43701e+05   -1.76365e+05    2.99764e+02
 Pres. DC (bar) Pressure (bar)   Constr. rmsd
   -2.20522e+02   -2.62770e+02    0.00000e+00

           Step           Time
      113390000   226780.00000

   Energies (kJ/mol)
        G96Bond       G96Angle    Proper Dih.  Improper Dih.          LJ-14
    2.23633e+03    3.77908e+03    2.76983e+03    1.14543e+03   -3.08493e+02
     Coulomb-14        LJ (SR)  Disper. corr.   Coulomb (SR)   Coul. recip.
    2.82611e+04    1.24810e+05   -7.45062e+03   -9.41574e+05    5.16511e+03
      Potential    Kinetic En.   Total Energy  Conserved En.    Temperature
   -7.81166e+05    1.37241e+05   -6.43925e+05   -1.76357e+05    2.98874e+02
 Pres. DC (bar) Pressure (bar)   Constr. rmsd
   -2.20013e+02    1.36904e+01    0.00000e+00

           Step           Time
      113395000   226790.00000

   Energies (kJ/mol)
        G96Bond       G96Angle    Proper Dih.  Improper Dih.          LJ-14
    2.47215e+03    3.73343e+03    2.69407e+03    1.08943e+03   -1.76212e+02
     Coulomb-14        LJ (SR)  Disper. corr.   Coulomb (SR)   Coul. recip.
    2.81488e+04    1.26592e+05   -7.47932e+03   -9.42714e+05    5.23679e+03
      Potential    Kinetic En.   Total Energy  Conserved En.    Temperature
   -7.80404e+05    1.37682e+05   -6.42721e+05   -1.76323e+05    2.99834e+02
 Pres. DC (bar) Pressure (bar)   Constr. rmsd
   -2.21710e+02    2.94606e+02    0.00000e+00

           Step           Time
      113400000   226800.00000

   Energies (kJ/mol)
        G96Bond       G96Angle    Proper Dih.  Improper Dih.          LJ-14
    2.34807e+03    3.64083e+03    2.85805e+03    1.12924e+03   -2.64769e+02
     Coulomb-14        LJ (SR)  Disper. corr.   Coulomb (SR)   Coul. recip.
    2.82853e+04    1.25104e+05   -7.49982e+03   -9.42818e+05    5.29554e+03
      Potential    Kinetic En.   Total Energy  Conserved En.    Temperature
   -7.81921e+05    1.37942e+05   -6.43978e+05   -1.76310e+05    3.00400e+02
 Pres. DC (bar) Pressure (bar)   Constr. rmsd
   -2.22925e+02    1.41511e+02    0.00000e+00

           Step           Time
      113405000   226810.00000

   Energies (kJ/mol)
        G96Bond       G96Angle    Proper Dih.  Improper Dih.          LJ-14
    2.27160e+03    3.73266e+03    2.87593e+03    1.06079e+03   -3.22810e+02
     Coulomb-14        LJ (SR)  Disper. corr.   Coulomb (SR)   Coul. recip.
    2.82747e+04    1.25032e+05   -7.47632e+03   -9.42781e+05    5.23526e+03
      Potential    Kinetic En.   Total Energy  Conserved En.    Temperature
   -7.82097e+05    1.37793e+05   -6.44304e+05   -1.76270e+05    3.00076e+02
 Pres. DC (bar) Pressure (bar)   Constr. rmsd
   -2.21532e+02    1.50647e+02    0.00000e+00

           Step           Time
      113410000   226820.00000

   Energies (kJ/mol)
        G96Bond       G96Angle    Proper Dih.  Improper Dih.          LJ-14
    2.32336e+03    3.71859e+03    2.74163e+03    1.16337e+03   -3.06024e+02
     Coulomb-14        LJ (SR)  Disper. corr.   Coulomb (SR)   Coul. recip.
    2.80448e+04    1.23520e+05   -7.46098e+03   -9.39224e+05    5.27361e+03
      Potential    Kinetic En.   Total Energy  Conserved En.    Temperature
   -7.80205e+05    1.38389e+05   -6.41817e+05   -1.76278e+05    3.01372e+02
 Pres. DC (bar) Pressure (bar)   Constr. rmsd
   -2.20625e+02   -4.69664e+01    0.00000e+00

           Step           Time
      113415000   226830.00000

   Energies (kJ/mol)
        G96Bond       G96Angle    Proper Dih.  Improper Dih.          LJ-14
    2.30429e+03    3.71194e+03    2.82817e+03    1.15051e+03   -2.97090e+02
     Coulomb-14        LJ (SR)  Disper. corr.   Coulomb (SR)   Coul. recip.
    2.81775e+04    1.23746e+05   -7.48117e+03   -9.40804e+05    5.28836e+03
      Potential    Kinetic En.   Total Energy  Conserved En.    Temperature
   -7.81376e+05    1.38601e+05   -6.42775e+05   -1.76257e+05    3.01835e+02
 Pres. DC (bar) Pressure (bar)   Constr. rmsd
   -2.21819e+02   -2.76797e+01    0.00000e+00

           Step           Time
      113420000   226840.00000

   Energies (kJ/mol)
        G96Bond       G96Angle    Proper Dih.  Improper Dih.          LJ-14
    2.39670e+03    3.71030e+03    2.66795e+03    1.09754e+03   -2.57139e+02
     Coulomb-14        LJ (SR)  Disper. corr.   Coulomb (SR)   Coul. recip.
    2.83408e+04    1.23426e+05   -7.47833e+03   -9.39177e+05    5.18075e+03
      Potential    Kinetic En.   Total Energy  Conserved En.    Temperature
   -7.80092e+05    1.37892e+05   -6.42201e+05   -1.76222e+05    3.00290e+02
 Pres. DC (bar) Pressure (bar)   Constr. rmsd
   -2.21651e+02    1.25597e+02    0.00000e+00

           Step           Time
      113425000   226850.00000

   Energies (kJ/mol)
        G96Bond       G96Angle    Proper Dih.  Improper Dih.          LJ-14
    2.44690e+03    3.69008e+03    2.73918e+03    1.08329e+03   -2.68171e+02
     Coulomb-14        LJ (SR)  Disper. corr.   Coulomb (SR)   Coul. recip.
    2.81291e+04    1.24266e+05   -7.47906e+03   -9.40658e+05    5.12304e+03
      Potential    Kinetic En.   Total Energy  Conserved En.    Temperature
   -7.80928e+05    1.37574e+05   -6.43354e+05   -1.76190e+05    2.99598e+02
 Pres. DC (bar) Pressure (bar)   Constr. rmsd
   -2.21694e+02    6.02416e+00    0.00000e+00

           Step           Time
      113430000   226860.00000

   Energies (kJ/mol)
        G96Bond       G96Angle    Proper Dih.  Improper Dih.          LJ-14
    2.26826e+03    3.60773e+03    2.71967e+03    1.08247e+03   -2.32467e+02
     Coulomb-14        LJ (SR)  Disper. corr.   Coulomb (SR)   Coul. recip.
    2.82758e+04    1.23073e+05   -7.45084e+03   -9.38700e+05    5.19974e+03
      Potential    Kinetic En.   Total Energy  Conserved En.    Temperature
   -7.80157e+05    1.36370e+05   -6.43786e+05   -1.76196e+05    2.96976e+02
 Pres. DC (bar) Pressure (bar)   Constr. rmsd
   -2.20026e+02   -7.66477e+01    0.00000e+00

           Step           Time
      113435000   226870.00000

   Energies (kJ/mol)
        G96Bond       G96Angle    Proper Dih.  Improper Dih.          LJ-14
    2.33052e+03    3.62455e+03    2.73975e+03    1.03868e+03   -2.45258e+02
     Coulomb-14        LJ (SR)  Disper. corr.   Coulomb (SR)   Coul. recip.
    2.83853e+04    1.23117e+05   -7.46731e+03   -9.39747e+05    5.25987e+03
      Potential    Kinetic En.   Total Energy  Conserved En.    Temperature
   -7.80964e+05    1.37650e+05   -6.43314e+05   -1.76198e+05    2.99764e+02
 Pres. DC (bar) Pressure (bar)   Constr. rmsd
   -2.20999e+02    2.41063e+01    0.00000e+00

           Step           Time
      113440000   226880.00000

   Energies (kJ/mol)
        G96Bond       G96Angle    Proper Dih.  Improper Dih.          LJ-14
    2.18050e+03    3.82004e+03    2.77514e+03    1.14017e+03   -1.96682e+02
     Coulomb-14        LJ (SR)  Disper. corr.   Coulomb (SR)   Coul. recip.
    2.83740e+04    1.24756e+05   -7.48628e+03   -9.40803e+05    5.17011e+03
      Potential    Kinetic En.   Total Energy  Conserved En.    Temperature
   -7.80270e+05    1.38098e+05   -6.42172e+05   -1.76194e+05    3.00739e+02
 Pres. DC (bar) Pressure (bar)   Constr. rmsd
   -2.22122e+02    2.53772e+02    0.00000e+00

           Step           Time
      113445000   226890.00000

   Energies (kJ/mol)
        G96Bond       G96Angle    Proper Dih.  Improper Dih.          LJ-14
    2.49210e+03    3.73091e+03    2.71406e+03    1.10257e+03   -2.50443e+02
     Coulomb-14        LJ (SR)  Disper. corr.   Coulomb (SR)   Coul. recip.
    2.82502e+04    1.24439e+05   -7.48433e+03   -9.41131e+05    5.06648e+03
      Potential    Kinetic En.   Total Energy  Conserved En.    Temperature
   -7.81070e+05    1.38394e+05   -6.42676e+05   -1.76175e+05    3.01384e+02
 Pres. DC (bar) Pressure (bar)   Constr. rmsd
   -2.22006e+02    2.34426e+02    0.00000e+00

           Step           Time
      113450000   226900.00000

   Energies (kJ/mol)
        G96Bond       G96Angle    Proper Dih.  Improper Dih.          LJ-14
    2.28349e+03    3.74058e+03    2.79868e+03    1.09911e+03   -2.14934e+02
     Coulomb-14        LJ (SR)  Disper. corr.   Coulomb (SR)   Coul. recip.
    2.83324e+04    1.23087e+05   -7.45351e+03   -9.39568e+05    5.41635e+03
      Potential    Kinetic En.   Total Energy  Conserved En.    Temperature
   -7.80479e+05    1.39035e+05   -6.41444e+05   -1.76152e+05    3.02780e+02
 Pres. DC (bar) Pressure (bar)   Constr. rmsd
   -2.20184e+02   -4.16618e+01    0.00000e+00

           Step           Time
      113455000   226910.00000

   Energies (kJ/mol)
        G96Bond       G96Angle    Proper Dih.  Improper Dih.          LJ-14
    2.30546e+03    3.96023e+03    2.75008e+03    1.06429e+03   -3.91708e+02
     Coulomb-14        LJ (SR)  Disper. corr.   Coulomb (SR)   Coul. recip.
    2.81163e+04    1.24835e+05   -7.45276e+03   -9.41697e+05    5.30668e+03
      Potential    Kinetic En.   Total Energy  Conserved En.    Temperature
   -7.81204e+05    1.36879e+05   -6.44324e+05   -1.76133e+05    2.98085e+02
 Pres. DC (bar) Pressure (bar)   Constr. rmsd
   -2.20140e+02    4.46493e+01    0.00000e+00

           Step           Time
      113460000   226920.00000

   Energies (kJ/mol)
        G96Bond       G96Angle    Proper Dih.  Improper Dih.          LJ-14
    2.25440e+03    3.79818e+03    2.73231e+03    1.02683e+03   -3.21699e+02
     Coulomb-14        LJ (SR)  Disper. corr.   Coulomb (SR)   Coul. recip.
    2.82253e+04    1.24473e+05   -7.44570e+03   -9.40816e+05    5.14674e+03
      Potential    Kinetic En.   Total Energy  Conserved En.    Temperature
   -7.80927e+05    1.37836e+05   -6.43091e+05   -1.76112e+05    3.00169e+02
 Pres. DC (bar) Pressure (bar)   Constr. rmsd
   -2.19723e+02   -1.09990e+02    0.00000e+00

           Step           Time
      113465000   226930.00000

   Energies (kJ/mol)
        G96Bond       G96Angle    Proper Dih.  Improper Dih.          LJ-14
    2.32117e+03    3.80520e+03    2.79770e+03    1.13230e+03   -3.17940e+02
     Coulomb-14        LJ (SR)  Disper. corr.   Coulomb (SR)   Coul. recip.
    2.83278e+04    1.23408e+05   -7.43343e+03   -9.38910e+05    5.35750e+03
      Potential    Kinetic En.   Total Energy  Conserved En.    Temperature
   -7.79512e+05    1.37691e+05   -6.41821e+05   -1.76064e+05    2.99852e+02
 Pres. DC (bar) Pressure (bar)   Constr. rmsd
   -2.19000e+02   -6.27631e+01    0.00000e+00

           Step           Time
      113470000   226940.00000

   Energies (kJ/mol)
        G96Bond       G96Angle    Proper Dih.  Improper Dih.          LJ-14
    2.36972e+03    3.67441e+03    2.84600e+03    1.16963e+03   -2.23320e+02
     Coulomb-14        LJ (SR)  Disper. corr.   Coulomb (SR)   Coul. recip.
    2.84632e+04    1.24327e+05   -7.45231e+03   -9.40969e+05    5.24018e+03
      Potential    Kinetic En.   Total Energy  Conserved En.    Temperature
   -7.80554e+05    1.38268e+05   -6.42286e+05   -1.76025e+05    3.01110e+02
 Pres. DC (bar) Pressure (bar)   Constr. rmsd
   -2.20113e+02    5.31435e+01    0.00000e+00

           Step           Time
      113475000   226950.00000

   Energies (kJ/mol)
        G96Bond       G96Angle    Proper Dih.  Improper Dih.          LJ-14
    2.51781e+03    3.73496e+03    2.74633e+03    1.08552e+03   -3.10572e+02
     Coulomb-14        LJ (SR)  Disper. corr.   Coulomb (SR)   Coul. recip.
    2.80279e+04    1.23404e+05   -7.49378e+03   -9.39638e+05    5.25350e+03
      Potential    Kinetic En.   Total Energy  Conserved En.    Temperature
   -7.80672e+05    1.37410e+05   -6.43263e+05   -1.76021e+05    2.99241e+02
 Pres. DC (bar) Pressure (bar)   Constr. rmsd
   -2.22567e+02   -1.30424e+02    0.00000e+00

           Step           Time
      113480000   226960.00000

   Energies (kJ/mol)
        G96Bond       G96Angle    Proper Dih.  Improper Dih.          LJ-14
    2.33220e+03    3.82410e+03    2.79500e+03    1.07254e+03   -3.53627e+02
     Coulomb-14        LJ (SR)  Disper. corr.   Coulomb (SR)   Coul. recip.
    2.81995e+04    1.24640e+05   -7.48161e+03   -9.41211e+05    5.37320e+03
      Potential    Kinetic En.   Total Energy  Conserved En.    Temperature
   -7.80810e+05    1.37867e+05   -6.42943e+05   -1.76019e+05    3.00236e+02
 Pres. DC (bar) Pressure (bar)   Constr. rmsd
   -2.21845e+02    1.68434e+02    0.00000e+00

           Step           Time
      113485000   226970.00000

   Energies (kJ/mol)
        G96Bond       G96Angle    Proper Dih.  Improper Dih.          LJ-14
    2.27446e+03    3.72627e+03    2.86262e+03    1.13362e+03   -2.56422e+02
     Coulomb-14        LJ (SR)  Disper. corr.   Coulomb (SR)   Coul. recip.
    2.85933e+04    1.24105e+05   -7.47731e+03   -9.40563e+05    5.18756e+03
      Potential    Kinetic En.   Total Energy  Conserved En.    Temperature
   -7.80414e+05    1.38510e+05   -6.41903e+05   -1.75991e+05    3.01637e+02
 Pres. DC (bar) Pressure (bar)   Constr. rmsd
   -2.21590e+02    1.82816e+02    0.00000e+00

           Step           Time
      113490000   226980.00000

   Energies (kJ/mol)
        G96Bond       G96Angle    Proper Dih.  Improper Dih.          LJ-14
    2.29321e+03    3.74480e+03    2.73890e+03    1.08537e+03   -3.07686e+02
     Coulomb-14        LJ (SR)  Disper. corr.   Coulomb (SR)   Coul. recip.
    2.80497e+04    1.24072e+05   -7.47073e+03   -9.40445e+05    5.19105e+03
      Potential    Kinetic En.   Total Energy  Conserved En.    Temperature
   -7.81049e+05    1.36947e+05   -6.44102e+05   -1.75970e+05    2.98232e+02
 Pres. DC (bar) Pressure (bar)   Constr. rmsd
   -2.21201e+02   -5.55445e+01    0.00000e+00

           Step           Time
      113495000   226990.00000

   Energies (kJ/mol)
        G96Bond       G96Angle    Proper Dih.  Improper Dih.          LJ-14
    2.31302e+03    3.59363e+03    2.72729e+03    1.09081e+03   -2.71184e+02
     Coulomb-14        LJ (SR)  Disper. corr.   Coulomb (SR)   Coul. recip.
    2.82965e+04    1.21571e+05   -7.46735e+03   -9.38288e+05    5.22127e+03
      Potential    Kinetic En.   Total Energy  Conserved En.    Temperature
   -7.81213e+05    1.36374e+05   -6.44839e+05   -1.75933e+05    2.96984e+02
 Pres. DC (bar) Pressure (bar)   Constr. rmsd
   -2.21001e+02   -1.92545e+02    0.00000e+00

           Step           Time
      113500000   227000.00000

   Energies (kJ/mol)
        G96Bond       G96Angle    Proper Dih.  Improper Dih.          LJ-14
    2.46354e+03    3.92367e+03    2.72597e+03    1.14161e+03   -2.74822e+02
     Coulomb-14        LJ (SR)  Disper. corr.   Coulomb (SR)   Coul. recip.
    2.81366e+04    1.22898e+05   -7.45956e+03   -9.38038e+05    5.33338e+03
      Potential    Kinetic En.   Total Energy  Conserved En.    Temperature
   -7.79150e+05    1.38729e+05   -6.40421e+05   -1.75926e+05    3.02113e+02
 Pres. DC (bar) Pressure (bar)   Constr. rmsd
   -2.20541e+02   -4.85180e+01    0.00000e+00

           Step           Time
      113505000   227010.00000

   Energies (kJ/mol)
        G96Bond       G96Angle    Proper Dih.  Improper Dih.          LJ-14
    2.36579e+03    3.68194e+03    2.73539e+03    1.07099e+03   -3.11965e+02
     Coulomb-14        LJ (SR)  Disper. corr.   Coulomb (SR)   Coul. recip.
    2.82959e+04    1.23405e+05   -7.45300e+03   -9.39435e+05    5.23001e+03
      Potential    Kinetic En.   Total Energy  Conserved En.    Temperature
   -7.80414e+05    1.37950e+05   -6.42465e+05   -1.75930e+05    3.00416e+02
 Pres. DC (bar) Pressure (bar)   Constr. rmsd
   -2.20154e+02   -1.00314e+02    0.00000e+00

           Step           Time
      113510000   227020.00000

   Energies (kJ/mol)
        G96Bond       G96Angle    Proper Dih.  Improper Dih.          LJ-14
    2.34780e+03    3.46050e+03    2.77221e+03    1.03763e+03   -3.09132e+02
     Coulomb-14        LJ (SR)  Disper. corr.   Coulomb (SR)   Coul. recip.
    2.84970e+04    1.23413e+05   -7.47762e+03   -9.39888e+05    5.28840e+03
      Potential    Kinetic En.   Total Energy  Conserved En.    Temperature
   -7.80858e+05    1.35749e+05   -6.45110e+05   -1.75896e+05    2.95623e+02
 Pres. DC (bar) Pressure (bar)   Constr. rmsd
   -2.21609e+02    2.73246e+01    0.00000e+00

           Step           Time
      113515000   227030.00000

   Energies (kJ/mol)
        G96Bond       G96Angle    Proper Dih.  Improper Dih.          LJ-14
    2.43536e+03    3.61397e+03    2.75809e+03    1.10366e+03   -3.48514e+02
     Coulomb-14        LJ (SR)  Disper. corr.   Coulomb (SR)   Coul. recip.
    2.82858e+04    1.25841e+05   -7.47791e+03   -9.43077e+05    5.28459e+03
      Potential    Kinetic En.   Total Energy  Conserved En.    Temperature
   -7.81581e+05    1.38036e+05   -6.43545e+05   -1.75867e+05    3.00604e+02
 Pres. DC (bar) Pressure (bar)   Constr. rmsd
   -2.21626e+02    8.61497e+01    0.00000e+00

           Step           Time
      113520000   227040.00000

   Energies (kJ/mol)
        G96Bond       G96Angle    Proper Dih.  Improper Dih.          LJ-14
    2.42976e+03    3.65091e+03    2.61743e+03    1.12736e+03   -2.45838e+02
     Coulomb-14        LJ (SR)  Disper. corr.   Coulomb (SR)   Coul. recip.
    2.82384e+04    1.24168e+05   -7.47006e+03   -9.40313e+05    5.28320e+03
      Potential    Kinetic En.   Total Energy  Conserved En.    Temperature
   -7.80514e+05    1.37343e+05   -6.43172e+05   -1.75840e+05    2.99094e+02
 Pres. DC (bar) Pressure (bar)   Constr. rmsd
   -2.21162e+02    5.61031e+01    0.00000e+00

           Step           Time
      113525000   227050.00000

   Energies (kJ/mol)
        G96Bond       G96Angle    Proper Dih.  Improper Dih.          LJ-14
    2.27236e+03    3.84057e+03    2.66582e+03    1.07226e+03   -3.13962e+02
     Coulomb-14        LJ (SR)  Disper. corr.   Coulomb (SR)   Coul. recip.
    2.83666e+04    1.24162e+05   -7.49212e+03   -9.40923e+05    5.23538e+03
      Potential    Kinetic En.   Total Energy  Conserved En.    Temperature
   -7.81114e+05    1.37688e+05   -6.43426e+05   -1.75858e+05    2.99847e+02
 Pres. DC (bar) Pressure (bar)   Constr. rmsd
   -2.22468e+02    9.84403e+01    0.00000e+00

           Step           Time
      113530000   227060.00000

   Energies (kJ/mol)
        G96Bond       G96Angle    Proper Dih.  Improper Dih.          LJ-14
    2.37935e+03    3.78416e+03    2.69367e+03    1.08834e+03   -2.79430e+02
     Coulomb-14        LJ (SR)  Disper. corr.   Coulomb (SR)   Coul. recip.
    2.83042e+04    1.23652e+05   -7.46027e+03   -9.40685e+05    5.17819e+03
      Potential    Kinetic En.   Total Energy  Conserved En.    Temperature
   -7.81344e+05    1.37924e+05   -6.43420e+05   -1.75820e+05    3.00361e+02
 Pres. DC (bar) Pressure (bar)   Constr. rmsd
   -2.20583e+02   -4.59724e+01    0.00000e+00

           Step           Time
      113535000   227070.00000

   Energies (kJ/mol)
        G96Bond       G96Angle    Proper Dih.  Improper Dih.          LJ-14
    2.32956e+03    3.77025e+03    2.76390e+03    1.06394e+03   -2.88012e+02
     Coulomb-14        LJ (SR)  Disper. corr.   Coulomb (SR)   Coul. recip.
    2.84005e+04    1.23668e+05   -7.47970e+03   -9.40604e+05    5.26916e+03
      Potential    Kinetic En.   Total Energy  Conserved En.    Temperature
   -7.81107e+05    1.37333e+05   -6.43774e+05   -1.75795e+05    2.99073e+02
 Pres. DC (bar) Pressure (bar)   Constr. rmsd
   -2.21732e+02    4.37471e+01    0.00000e+00

           Step           Time
      113540000   227080.00000

   Energies (kJ/mol)
        G96Bond       G96Angle    Proper Dih.  Improper Dih.          LJ-14
    2.35924e+03    3.71571e+03    2.74175e+03    1.05255e+03   -2.64417e+02
     Coulomb-14        LJ (SR)  Disper. corr.   Coulomb (SR)   Coul. recip.
    2.82893e+04    1.22876e+05   -7.45416e+03   -9.39580e+05    5.29080e+03
      Potential    Kinetic En.   Total Energy  Conserved En.    Temperature
   -7.80973e+05    1.37790e+05   -6.43183e+05   -1.75777e+05    3.00069e+02
 Pres. DC (bar) Pressure (bar)   Constr. rmsd
   -2.20222e+02   -1.03747e+02    0.00000e+00

           Step           Time
      113545000   227090.00000

   Energies (kJ/mol)
        G96Bond       G96Angle    Proper Dih.  Improper Dih.          LJ-14
    2.38363e+03    3.61454e+03    2.66643e+03    1.09983e+03   -2.58165e+02
     Coulomb-14        LJ (SR)  Disper. corr.   Coulomb (SR)   Coul. recip.
    2.82580e+04    1.22567e+05   -7.46277e+03   -9.39320e+05    5.23912e+03
      Potential    Kinetic En.   Total Energy  Conserved En.    Temperature
   -7.81212e+05    1.38826e+05   -6.42386e+05   -1.75761e+05    3.02325e+02
 Pres. DC (bar) Pressure (bar)   Constr. rmsd
   -2.20731e+02   -1.69489e+02    0.00000e+00

           Step           Time
      113550000   227100.00000

   Energies (kJ/mol)
        G96Bond       G96Angle    Proper Dih.  Improper Dih.          LJ-14
    2.40226e+03    3.62427e+03    2.64575e+03    1.09151e+03   -2.66174e+02
     Coulomb-14        LJ (SR)  Disper. corr.   Coulomb (SR)   Coul. recip.
    2.83948e+04    1.23226e+05   -7.46658e+03   -9.38694e+05    5.43525e+03
      Potential    Kinetic En.   Total Energy  Conserved En.    Temperature
   -7.79607e+05    1.38186e+05   -6.41421e+05   -1.75738e+05    3.00930e+02
 Pres. DC (bar) Pressure (bar)   Constr. rmsd
   -2.20956e+02   -2.16165e+01    0.00000e+00

           Step           Time
      113555000   227110.00000

   Energies (kJ/mol)
        G96Bond       G96Angle    Proper Dih.  Improper Dih.          LJ-14
    2.37170e+03    3.77326e+03    2.78340e+03    1.11755e+03   -2.90000e+02
     Coulomb-14        LJ (SR)  Disper. corr.   Coulomb (SR)   Coul. recip.
    2.80939e+04    1.23707e+05   -7.48115e+03   -9.40119e+05    5.31712e+03
      Potential    Kinetic En.   Total Energy  Conserved En.    Temperature
   -7.80726e+05    1.38122e+05   -6.42604e+05   -1.75726e+05    3.00792e+02
 Pres. DC (bar) Pressure (bar)   Constr. rmsd
   -2.21818e+02   -8.31935e+01    0.00000e+00

           Step           Time
      113560000   227120.00000

   Energies (kJ/mol)
        G96Bond       G96Angle    Proper Dih.  Improper Dih.          LJ-14
    2.29169e+03    4.01914e+03    2.68755e+03    1.11543e+03   -2.65708e+02
     Coulomb-14        LJ (SR)  Disper. corr.   Coulomb (SR)   Coul. recip.
    2.81055e+04    1.24253e+05   -7.46358e+03   -9.40801e+05    5.24020e+03
      Potential    Kinetic En.   Total Energy  Conserved En.    Temperature
   -7.80818e+05    1.38228e+05   -6.42589e+05   -1.75680e+05    3.01023e+02
 Pres. DC (bar) Pressure (bar)   Constr. rmsd
   -2.20778e+02    3.20631e+01    0.00000e+00

           Step           Time
      113565000   227130.00000

   Energies (kJ/mol)
        G96Bond       G96Angle    Proper Dih.  Improper Dih.          LJ-14
    2.38856e+03    3.63658e+03    2.75764e+03    1.06200e+03   -2.95764e+02
     Coulomb-14        LJ (SR)  Disper. corr.   Coulomb (SR)   Coul. recip.
    2.80928e+04    1.23336e+05   -7.45065e+03   -9.39351e+05    5.25998e+03
      Potential    Kinetic En.   Total Energy  Conserved En.    Temperature
   -7.80564e+05    1.37558e+05   -6.43005e+05   -1.75701e+05    2.99564e+02
 Pres. DC (bar) Pressure (bar)   Constr. rmsd
   -2.20015e+02   -1.22528e+02    0.00000e+00

           Step           Time
      113570000   227140.00000

   Energies (kJ/mol)
        G96Bond       G96Angle    Proper Dih.  Improper Dih.          LJ-14
    2.35116e+03    3.98325e+03    2.75823e+03    1.12023e+03   -2.94631e+02
     Coulomb-14        LJ (SR)  Disper. corr.   Coulomb (SR)   Coul. recip.
    2.80592e+04    1.23145e+05   -7.46492e+03   -9.38973e+05    5.25360e+03
      Potential    Kinetic En.   Total Energy  Conserved En.    Temperature
   -7.80062e+05    1.37791e+05   -6.42270e+05   -1.75651e+05    3.00072e+02
 Pres. DC (bar) Pressure (bar)   Constr. rmsd
   -2.20858e+02    1.30102e+01    0.00000e+00

           Step           Time
      113575000   227150.00000

   Energies (kJ/mol)
        G96Bond       G96Angle    Proper Dih.  Improper Dih.          LJ-14
    2.28515e+03    3.82320e+03    2.71615e+03    1.03884e+03   -2.57996e+02
     Coulomb-14        LJ (SR)  Disper. corr.   Coulomb (SR)   Coul. recip.
    2.81966e+04    1.23108e+05   -7.42170e+03   -9.38832e+05    5.30450e+03
      Potential    Kinetic En.   Total Energy  Conserved En.    Temperature
   -7.80039e+05    1.37827e+05   -6.42212e+05   -1.75640e+05    3.00150e+02
 Pres. DC (bar) Pressure (bar)   Constr. rmsd
   -2.18311e+02   -4.08869e+01    0.00000e+00

           Step           Time
      113580000   227160.00000

   Energies (kJ/mol)
        G96Bond       G96Angle    Proper Dih.  Improper Dih.          LJ-14
    2.29195e+03    3.79352e+03    2.75584e+03    1.06264e+03   -2.85839e+02
     Coulomb-14        LJ (SR)  Disper. corr.   Coulomb (SR)   Coul. recip.
    2.83802e+04    1.24570e+05   -7.44613e+03   -9.41305e+05    5.30811e+03
      Potential    Kinetic En.   Total Energy  Conserved En.    Temperature
   -7.80875e+05    1.38058e+05   -6.42818e+05   -1.75621e+05    3.00651e+02
 Pres. DC (bar) Pressure (bar)   Constr. rmsd
   -2.19749e+02    8.46515e+01    0.00000e+00

           Step           Time
      113585000   227170.00000

   Energies (kJ/mol)
        G96Bond       G96Angle    Proper Dih.  Improper Dih.          LJ-14
    2.42566e+03    3.78173e+03    2.75720e+03    1.15274e+03   -2.49075e+02
     Coulomb-14        LJ (SR)  Disper. corr.   Coulomb (SR)   Coul. recip.
    2.80576e+04    1.24148e+05   -7.48025e+03   -9.40162e+05    5.35685e+03
      Potential    Kinetic En.   Total Energy  Conserved En.    Temperature
   -7.80212e+05    1.39251e+05   -6.40961e+05   -1.75613e+05    3.03250e+02
 Pres. DC (bar) Pressure (bar)   Constr. rmsd
   -2.21764e+02    1.17022e+02    0.00000e+00

           Step           Time
      113590000   227180.00000

   Energies (kJ/mol)
        G96Bond       G96Angle    Proper Dih.  Improper Dih.          LJ-14
    2.28338e+03    3.81785e+03    2.85884e+03    1.07475e+03   -3.34273e+02
     Coulomb-14        LJ (SR)  Disper. corr.   Coulomb (SR)   Coul. recip.
    2.80017e+04    1.22896e+05   -7.45500e+03   -9.38416e+05    5.28567e+03
      Potential    Kinetic En.   Total Energy  Conserved En.    Temperature
   -7.79987e+05    1.37280e+05   -6.42707e+05   -1.75569e+05    2.98958e+02
 Pres. DC (bar) Pressure (bar)   Constr. rmsd
   -2.20272e+02   -8.00147e+01    0.00000e+00

           Step           Time
      113595000   227190.00000

   Energies (kJ/mol)
        G96Bond       G96Angle    Proper Dih.  Improper Dih.          LJ-14
    2.35669e+03    3.78283e+03    2.77607e+03    1.14859e+03   -3.05220e+02
     Coulomb-14        LJ (SR)  Disper. corr.   Coulomb (SR)   Coul. recip.
    2.82940e+04    1.24686e+05   -7.46798e+03   -9.41543e+05    5.17651e+03
      Potential    Kinetic En.   Total Energy  Conserved En.    Temperature
   -7.81095e+05    1.38233e+05   -6.42862e+05   -1.75541e+05    3.01033e+02
 Pres. DC (bar) Pressure (bar)   Constr. rmsd
   -2.21039e+02    1.75837e+01    0.00000e+00

           Step           Time
      113600000   227200.00000

   Energies (kJ/mol)
        G96Bond       G96Angle    Proper Dih.  Improper Dih.          LJ-14
    2.34311e+03    3.69465e+03    2.71843e+03    1.11102e+03   -3.16300e+02
     Coulomb-14        LJ (SR)  Disper. corr.   Coulomb (SR)   Coul. recip.
    2.84124e+04    1.22719e+05   -7.47584e+03   -9.40269e+05    5.36311e+03
      Potential    Kinetic En.   Total Energy  Conserved En.    Temperature
   -7.81700e+05    1.37838e+05   -6.43862e+05   -1.75528e+05    3.00172e+02
 Pres. DC (bar) Pressure (bar)   Constr. rmsd
   -2.21504e+02   -1.63948e+02    0.00000e+00

           Step           Time
      113605000   227210.00000

   Energies (kJ/mol)
        G96Bond       G96Angle    Proper Dih.  Improper Dih.          LJ-14
    2.35781e+03    3.63863e+03    2.71214e+03    1.07340e+03   -3.18307e+02
     Coulomb-14        LJ (SR)  Disper. corr.   Coulomb (SR)   Coul. recip.
    2.81979e+04    1.24754e+05   -7.48062e+03   -9.41927e+05    5.30088e+03
      Potential    Kinetic En.   Total Energy  Conserved En.    Temperature
   -7.81691e+05    1.36891e+05   -6.44799e+05   -1.75510e+05    2.98111e+02
 Pres. DC (bar) Pressure (bar)   Constr. rmsd
   -2.21787e+02    5.22660e+01    0.00000e+00

           Step           Time
      113610000   227220.00000

   Energies (kJ/mol)
        G96Bond       G96Angle    Proper Dih.  Improper Dih.          LJ-14
    2.41301e+03    3.73016e+03    2.79846e+03    1.06539e+03   -2.37889e+02
     Coulomb-14        LJ (SR)  Disper. corr.   Coulomb (SR)   Coul. recip.
    2.83509e+04    1.24087e+05   -7.47239e+03   -9.39900e+05    5.26038e+03
      Potential    Kinetic En.   Total Energy  Conserved En.    Temperature
   -7.79905e+05    1.38880e+05   -6.41025e+05   -1.75494e+05    3.02443e+02
 Pres. DC (bar) Pressure (bar)   Constr. rmsd
   -2.21299e+02    2.45495e+02    0.00000e+00

           Step           Time
      113615000   227230.00000

   Energies (kJ/mol)
        G96Bond       G96Angle    Proper Dih.  Improper Dih.          LJ-14
    2.35981e+03    3.70875e+03    2.77249e+03    1.10103e+03   -2.83213e+02
     Coulomb-14        LJ (SR)  Disper. corr.   Coulomb (SR)   Coul. recip.
    2.81686e+04    1.24254e+05   -7.47291e+03   -9.41041e+05    5.34016e+03
      Potential    Kinetic En.   Total Energy  Conserved En.    Temperature
   -7.81092e+05    1.37545e+05   -6.43547e+05   -1.75471e+05    2.99535e+02
 Pres. DC (bar) Pressure (bar)   Constr. rmsd
   -2.21330e+02    6.69288e+00    0.00000e+00

           Step           Time
      113620000   227240.00000

   Energies (kJ/mol)
        G96Bond       G96Angle    Proper Dih.  Improper Dih.          LJ-14
    2.44988e+03    3.52284e+03    2.69331e+03    1.09814e+03   -2.83743e+02
     Coulomb-14        LJ (SR)  Disper. corr.   Coulomb (SR)   Coul. recip.
    2.83458e+04    1.25563e+05   -7.47589e+03   -9.41981e+05    5.15634e+03
      Potential    Kinetic En.   Total Energy  Conserved En.    Temperature
   -7.80912e+05    1.38662e+05   -6.42250e+05   -1.75457e+05    3.01966e+02
 Pres. DC (bar) Pressure (bar)   Constr. rmsd
   -2.21507e+02    1.01335e+02    0.00000e+00

           Step           Time
      113625000   227250.00000

   Energies (kJ/mol)
        G96Bond       G96Angle    Proper Dih.  Improper Dih.          LJ-14
    2.35413e+03    3.70545e+03    2.75601e+03    1.15266e+03   -3.27001e+02
     Coulomb-14        LJ (SR)  Disper. corr.   Coulomb (SR)   Coul. recip.
    2.80805e+04    1.23279e+05   -7.43940e+03   -9.38597e+05    5.22662e+03
      Potential    Kinetic En.   Total Energy  Conserved En.    Temperature
   -7.79809e+05    1.36628e+05   -6.43180e+05   -1.75428e+05    2.97538e+02
 Pres. DC (bar) Pressure (bar)   Constr. rmsd
   -2.19352e+02   -9.55807e+01    0.00000e+00

           Step           Time
      113630000   227260.00000

   Energies (kJ/mol)
        G96Bond       G96Angle    Proper Dih.  Improper Dih.          LJ-14
    2.40151e+03    3.66023e+03    2.76120e+03    1.05249e+03   -3.26583e+02
     Coulomb-14        LJ (SR)  Disper. corr.   Coulomb (SR)   Coul. recip.
    2.83481e+04    1.23418e+05   -7.46761e+03   -9.40581e+05    5.25792e+03
      Potential    Kinetic En.   Total Energy  Conserved En.    Temperature
   -7.81475e+05    1.37389e+05   -6.44087e+05   -1.75397e+05    2.99195e+02
 Pres. DC (bar) Pressure (bar)   Constr. rmsd
   -2.21016e+02   -1.04510e+02    0.00000e+00

           Step           Time
      113635000   227270.00000

   Energies (kJ/mol)
        G96Bond       G96Angle    Proper Dih.  Improper Dih.          LJ-14
    2.41702e+03    3.66436e+03    2.83670e+03    1.05599e+03   -2.74597e+02
     Coulomb-14        LJ (SR)  Disper. corr.   Coulomb (SR)   Coul. recip.
    2.83641e+04    1.23807e+05   -7.46310e+03   -9.40707e+05    5.26894e+03
      Potential    Kinetic En.   Total Energy  Conserved En.    Temperature
   -7.81031e+05    1.38210e+05   -6.42821e+05   -1.75362e+05    3.00982e+02
 Pres. DC (bar) Pressure (bar)   Constr. rmsd
   -2.20750e+02    3.58835e+01    0.00000e+00

           Step           Time
      113640000   227280.00000

   Energies (kJ/mol)
        G96Bond       G96Angle    Proper Dih.  Improper Dih.          LJ-14
    2.27897e+03    3.74393e+03    2.74108e+03    1.03926e+03   -2.47283e+02
     Coulomb-14        LJ (SR)  Disper. corr.   Coulomb (SR)   Coul. recip.
    2.82841e+04    1.22379e+05   -7.45779e+03   -9.38263e+05    5.34529e+03
      Potential    Kinetic En.   Total Energy  Conserved En.    Temperature
   -7.80156e+05    1.37952e+05   -6.42205e+05   -1.75351e+05    3.00420e+02
 Pres. DC (bar) Pressure (bar)   Constr. rmsd
   -2.20437e+02   -1.39073e+01    0.00000e+00

           Step           Time
      113645000   227290.00000

   Energies (kJ/mol)
        G96Bond       G96Angle    Proper Dih.  Improper Dih.          LJ-14
    2.50593e+03    3.79449e+03    2.73885e+03    1.08401e+03   -3.30384e+02
     Coulomb-14        LJ (SR)  Disper. corr.   Coulomb (SR)   Coul. recip.
    2.82403e+04    1.24449e+05   -7.47781e+03   -9.41253e+05    5.42363e+03
      Potential    Kinetic En.   Total Energy  Conserved En.    Temperature
   -7.80825e+05    1.38937e+05   -6.41888e+05   -1.75356e+05    3.02566e+02
 Pres. DC (bar) Pressure (bar)   Constr. rmsd
   -2.21620e+02   -3.19340e+01    0.00000e+00

           Step           Time
      113650000   227300.00000

   Energies (kJ/mol)
        G96Bond       G96Angle    Proper Dih.  Improper Dih.          LJ-14
    2.30556e+03    3.55002e+03    2.85566e+03    1.12739e+03   -2.67059e+02
     Coulomb-14        LJ (SR)  Disper. corr.   Coulomb (SR)   Coul. recip.
    2.83686e+04    1.24043e+05   -7.46811e+03   -9.41467e+05    5.09783e+03
      Potential    Kinetic En.   Total Energy  Conserved En.    Temperature
   -7.81854e+05    1.37958e+05   -6.43896e+05   -1.75309e+05    3.00435e+02
 Pres. DC (bar) Pressure (bar)   Constr. rmsd
   -2.21046e+02   -9.77168e+01    0.00000e+00

           Step           Time
      113655000   227310.00000

   Energies (kJ/mol)
        G96Bond       G96Angle    Proper Dih.  Improper Dih.          LJ-14
    2.28017e+03    3.79762e+03    2.71808e+03    1.11751e+03   -3.16528e+02
     Coulomb-14        LJ (SR)  Disper. corr.   Coulomb (SR)   Coul. recip.
    2.81823e+04    1.23885e+05   -7.44675e+03   -9.40959e+05    5.25143e+03
      Potential    Kinetic En.   Total Energy  Conserved En.    Temperature
   -7.81490e+05    1.37038e+05   -6.44452e+05   -1.75270e+05    2.98430e+02
 Pres. DC (bar) Pressure (bar)   Constr. rmsd
   -2.19785e+02   -1.25810e+01    0.00000e+00

           Step           Time
      113660000   227320.00000

   Energies (kJ/mol)
        G96Bond       G96Angle    Proper Dih.  Improper Dih.          LJ-14
    2.31802e+03    3.70209e+03    2.75603e+03    1.05761e+03   -2.90042e+02
     Coulomb-14        LJ (SR)  Disper. corr.   Coulomb (SR)   Coul. recip.
    2.83610e+04    1.22587e+05   -7.47128e+03   -9.40411e+05    5.36536e+03
      Potential    Kinetic En.   Total Energy  Conserved En.    Temperature
   -7.82026e+05    1.37621e+05   -6.44404e+05   -1.75236e+05    2.99701e+02
 Pres. DC (bar) Pressure (bar)   Constr. rmsd
   -2.21234e+02   -1.49040e+02    0.00000e+00

           Step           Time
      113665000   227330.00000

   Energies (kJ/mol)
        G96Bond       G96Angle    Proper Dih.  Improper Dih.          LJ-14
    2.21075e+03    3.75893e+03    2.76674e+03    1.12651e+03   -2.88300e+02
     Coulomb-14        LJ (SR)  Disper. corr.   Coulomb (SR)   Coul. recip.
    2.83015e+04    1.24213e+05   -7.47110e+03   -9.40769e+05    5.24994e+03
      Potential    Kinetic En.   Total Energy  Conserved En.    Temperature
   -7.80901e+05    1.38279e+05   -6.42623e+05   -1.75240e+05    3.01132e+02
 Pres. DC (bar) Pressure (bar)   Constr. rmsd
   -2.21223e+02    5.49736e+01    0.00000e+00

           Step           Time
      113670000   227340.00000

   Energies (kJ/mol)
        G96Bond       G96Angle    Proper Dih.  Improper Dih.          LJ-14
    2.37540e+03    3.72017e+03    2.73407e+03    1.06125e+03   -3.09046e+02
     Coulomb-14        LJ (SR)  Disper. corr.   Coulomb (SR)   Coul. recip.
    2.84861e+04    1.22467e+05   -7.46330e+03   -9.39236e+05    5.26308e+03
      Potential    Kinetic En.   Total Energy  Conserved En.    Temperature
   -7.80901e+05    1.37831e+05   -6.43070e+05   -1.75233e+05    3.00157e+02
 Pres. DC (bar) Pressure (bar)   Constr. rmsd
   -2.20762e+02   -1.82504e+02    0.00000e+00

           Step           Time
      113675000   227350.00000

   Energies (kJ/mol)
        G96Bond       G96Angle    Proper Dih.  Improper Dih.          LJ-14
    2.28269e+03    3.63085e+03    2.67743e+03    1.10149e+03   -2.99293e+02
     Coulomb-14        LJ (SR)  Disper. corr.   Coulomb (SR)   Coul. recip.
    2.84023e+04    1.23766e+05   -7.45703e+03   -9.41340e+05    5.28216e+03
      Potential    Kinetic En.   Total Energy  Conserved En.    Temperature
   -7.81954e+05    1.36869e+05   -6.45085e+05   -1.75222e+05    2.98063e+02
 Pres. DC (bar) Pressure (bar)   Constr. rmsd
   -2.20392e+02   -1.00151e+02    0.00000e+00

           Step           Time
      113680000   227360.00000

   Energies (kJ/mol)
        G96Bond       G96Angle    Proper Dih.  Improper Dih.          LJ-14
    2.33458e+03    3.58862e+03    2.78979e+03    1.17352e+03   -2.46434e+02
     Coulomb-14        LJ (SR)  Disper. corr.   Coulomb (SR)   Coul. recip.
    2.83337e+04    1.25366e+05   -7.47707e+03   -9.42483e+05    5.13341e+03
      Potential    Kinetic En.   Total Energy  Conserved En.    Temperature
   -7.81487e+05    1.37165e+05   -6.44323e+05   -1.75185e+05    2.98707e+02
 Pres. DC (bar) Pressure (bar)   Constr. rmsd
   -2.21577e+02    2.48977e+02    0.00000e+00

           Step           Time
      113685000   227370.00000

   Energies (kJ/mol)
        G96Bond       G96Angle    Proper Dih.  Improper Dih.          LJ-14
    2.37428e+03    3.78075e+03    2.72065e+03    1.17348e+03   -2.28729e+02
     Coulomb-14        LJ (SR)  Disper. corr.   Coulomb (SR)   Coul. recip.
    2.86154e+04    1.25639e+05   -7.48181e+03   -9.41652e+05    5.20713e+03
      Potential    Kinetic En.   Total Energy  Conserved En.    Temperature
   -7.79852e+05    1.37413e+05   -6.42438e+05   -1.75167e+05    2.99248e+02
 Pres. DC (bar) Pressure (bar)   Constr. rmsd
   -2.21857e+02    2.57346e+02    0.00000e+00

           Step           Time
      113690000   227380.00000

   Energies (kJ/mol)
        G96Bond       G96Angle    Proper Dih.  Improper Dih.          LJ-14
    2.28113e+03    3.75084e+03    2.83052e+03    1.05914e+03   -2.86564e+02
     Coulomb-14        LJ (SR)  Disper. corr.   Coulomb (SR)   Coul. recip.
    2.84836e+04    1.23482e+05   -7.47034e+03   -9.41546e+05    5.34161e+03
      Potential    Kinetic En.   Total Energy  Conserved En.    Temperature
   -7.82074e+05    1.38160e+05   -6.43913e+05   -1.75159e+05    3.00875e+02
 Pres. DC (bar) Pressure (bar)   Constr. rmsd
   -2.21178e+02   -1.09194e+02    0.00000e+00

           Step           Time
      113695000   227390.00000

   Energies (kJ/mol)
        G96Bond       G96Angle    Proper Dih.  Improper Dih.          LJ-14
    2.36295e+03    3.61552e+03    2.77263e+03    1.09202e+03   -3.51257e+02
     Coulomb-14        LJ (SR)  Disper. corr.   Coulomb (SR)   Coul. recip.
    2.83942e+04    1.24801e+05   -7.45483e+03   -9.41753e+05    5.33655e+03
      Potential    Kinetic En.   Total Energy  Conserved En.    Temperature
   -7.81184e+05    1.37132e+05   -6.44052e+05   -1.75127e+05    2.98636e+02
 Pres. DC (bar) Pressure (bar)   Constr. rmsd
   -2.20262e+02    3.29577e+01    0.00000e+00

           Step           Time
      113700000   227400.00000

   Energies (kJ/mol)
        G96Bond       G96Angle    Proper Dih.  Improper Dih.          LJ-14
    2.32573e+03    3.77148e+03    2.73985e+03    1.03932e+03   -2.61130e+02
     Coulomb-14        LJ (SR)  Disper. corr.   Coulomb (SR)   Coul. recip.
    2.83343e+04    1.23136e+05   -7.46167e+03   -9.38981e+05    5.17797e+03
      Potential    Kinetic En.   Total Energy  Conserved En.    Temperature
   -7.80179e+05    1.38031e+05   -6.42149e+05   -1.75147e+05    3.00592e+02
 Pres. DC (bar) Pressure (bar)   Constr. rmsd
   -2.20666e+02    6.21486e+00    0.00000e+00

           Step           Time
      113705000   227410.00000

   Energies (kJ/mol)
        G96Bond       G96Angle    Proper Dih.  Improper Dih.          LJ-14
    2.24960e+03    3.81812e+03    2.73017e+03    1.11273e+03   -2.38825e+02
     Coulomb-14        LJ (SR)  Disper. corr.   Coulomb (SR)   Coul. recip.
    2.83429e+04    1.21586e+05   -7.44730e+03   -9.37451e+05    5.23100e+03
      Potential    Kinetic En.   Total Energy  Conserved En.    Temperature
   -7.80067e+05    1.37695e+05   -6.42372e+05   -1.75131e+05    2.99861e+02
 Pres. DC (bar) Pressure (bar)   Constr. rmsd
   -2.19817e+02   -1.46278e+02    0.00000e+00

           Step           Time
      113710000   227420.00000

   Energies (kJ/mol)
        G96Bond       G96Angle    Proper Dih.  Improper Dih.          LJ-14
    2.50979e+03    3.72615e+03    2.78943e+03    1.08246e+03   -3.59380e+02
     Coulomb-14        LJ (SR)  Disper. corr.   Coulomb (SR)   Coul. recip.
    2.85041e+04    1.23334e+05   -7.46294e+03   -9.40047e+05    5.29288e+03
      Potential    Kinetic En.   Total Energy  Conserved En.    Temperature
   -7.80631e+05    1.37874e+05   -6.42757e+05   -1.75072e+05    3.00251e+02
 Pres. DC (bar) Pressure (bar)   Constr. rmsd
   -2.20741e+02   -1.04530e+02    0.00000e+00

           Step           Time
      113715000   227430.00000

   Energies (kJ/mol)
        G96Bond       G96Angle    Proper Dih.  Improper Dih.          LJ-14
    2.27713e+03    3.54122e+03    2.82355e+03    1.10957e+03   -2.89346e+02
     Coulomb-14        LJ (SR)  Disper. corr.   Coulomb (SR)   Coul. recip.
    2.84203e+04    1.24302e+05   -7.45929e+03   -9.40600e+05    5.33632e+03
      Potential    Kinetic En.   Total Energy  Conserved En.    Temperature
   -7.80539e+05    1.37788e+05   -6.42751e+05   -1.75078e+05    3.00063e+02
 Pres. DC (bar) Pressure (bar)   Constr. rmsd
   -2.20525e+02    3.55656e+01    0.00000e+00

           Step           Time
      113720000   227440.00000

   Energies (kJ/mol)
        G96Bond       G96Angle    Proper Dih.  Improper Dih.          LJ-14
    2.43088e+03    3.76697e+03    2.71504e+03    1.11446e+03   -3.54185e+02
     Coulomb-14        LJ (SR)  Disper. corr.   Coulomb (SR)   Coul. recip.
    2.83616e+04    1.24256e+05   -7.45562e+03   -9.40805e+05    5.17791e+03
      Potential    Kinetic En.   Total Energy  Conserved En.    Temperature
   -7.80792e+05    1.37803e+05   -6.42990e+05   -1.75022e+05    3.00096e+02
 Pres. DC (bar) Pressure (bar)   Constr. rmsd
   -2.20308e+02   -6.47988e+01    0.00000e+00

           Step           Time
      113725000   227450.00000

   Energies (kJ/mol)
        G96Bond       G96Angle    Proper Dih.  Improper Dih.          LJ-14
    2.43088e+03    3.84153e+03    2.72970e+03    1.03099e+03   -3.08518e+02
     Coulomb-14        LJ (SR)  Disper. corr.   Coulomb (SR)   Coul. recip.
    2.82701e+04    1.24129e+05   -7.44046e+03   -9.38837e+05    5.16332e+03
      Potential    Kinetic En.   Total Energy  Conserved En.    Temperature
   -7.78990e+05    1.38249e+05   -6.40741e+05   -1.75009e+05    3.01068e+02
 Pres. DC (bar) Pressure (bar)   Constr. rmsd
   -2.19414e+02   -3.89396e+01    0.00000e+00

           Step           Time
      113730000   227460.00000

   Energies (kJ/mol)
        G96Bond       G96Angle    Proper Dih.  Improper Dih.          LJ-14
    2.49006e+03    3.65719e+03    2.77825e+03    1.06627e+03   -2.85622e+02
     Coulomb-14        LJ (SR)  Disper. corr.   Coulomb (SR)   Coul. recip.
    2.84980e+04    1.24025e+05   -7.44391e+03   -9.39915e+05    5.45892e+03
      Potential    Kinetic En.   Total Energy  Conserved En.    Temperature
   -7.79671e+05    1.39066e+05   -6.40604e+05   -1.74976e+05    3.02848e+02
 Pres. DC (bar) Pressure (bar)   Constr. rmsd
   -2.19618e+02    1.83789e+01    0.00000e+00

           Step           Time
      113735000   227470.00000

   Energies (kJ/mol)
        G96Bond       G96Angle    Proper Dih.  Improper Dih.          LJ-14
    2.36444e+03    3.79308e+03    2.76276e+03    1.12985e+03   -3.57803e+02
     Coulomb-14        LJ (SR)  Disper. corr.   Coulomb (SR)   Coul. recip.
    2.82369e+04    1.24212e+05   -7.47005e+03   -9.40541e+05    5.20862e+03
      Potential    Kinetic En.   Total Energy  Conserved En.    Temperature
   -7.80661e+05    1.38217e+05   -6.42444e+05   -1.74950e+05    3.00997e+02
 Pres. DC (bar) Pressure (bar)   Constr. rmsd
   -2.21161e+02    1.25585e+01    0.00000e+00

           Step           Time
      113740000   227480.00000

   Energies (kJ/mol)
        G96Bond       G96Angle    Proper Dih.  Improper Dih.          LJ-14
    2.38972e+03    3.67822e+03    2.65155e+03    1.18609e+03   -2.52749e+02
     Coulomb-14        LJ (SR)  Disper. corr.   Coulomb (SR)   Coul. recip.
    2.83403e+04    1.23110e+05   -7.44993e+03   -9.39963e+05    5.27725e+03
      Potential    Kinetic En.   Total Energy  Conserved En.    Temperature
   -7.81033e+05    1.38081e+05   -6.42952e+05   -1.74932e+05    3.00702e+02
 Pres. DC (bar) Pressure (bar)   Constr. rmsd
   -2.19973e+02   -1.45933e+02    0.00000e+00

           Step           Time
      113745000   227490.00000

   Energies (kJ/mol)
        G96Bond       G96Angle    Proper Dih.  Improper Dih.          LJ-14
    2.40641e+03    3.68840e+03    2.75217e+03    1.03554e+03   -2.94832e+02
     Coulomb-14        LJ (SR)  Disper. corr.   Coulomb (SR)   Coul. recip.
    2.83466e+04    1.25878e+05   -7.46021e+03   -9.42381e+05    5.30178e+03
      Potential    Kinetic En.   Total Energy  Conserved En.    Temperature
   -7.80727e+05    1.38460e+05   -6.42267e+05   -1.74910e+05    3.01527e+02
 Pres. DC (bar) Pressure (bar)   Constr. rmsd
   -2.20580e+02    8.68756e+01    0.00000e+00

           Step           Time
      113750000   227500.00000

   Energies (kJ/mol)
        G96Bond       G96Angle    Proper Dih.  Improper Dih.          LJ-14
    2.36817e+03    3.74676e+03    2.66127e+03    1.07281e+03   -3.22592e+02
     Coulomb-14        LJ (SR)  Disper. corr.   Coulomb (SR)   Coul. recip.
    2.83690e+04    1.23296e+05   -7.48496e+03   -9.39693e+05    5.30241e+03
      Potential    Kinetic En.   Total Energy  Conserved En.    Temperature
   -7.80683e+05    1.38200e+05   -6.42483e+05   -1.74878e+05    3.00962e+02
 Pres. DC (bar) Pressure (bar)   Constr. rmsd
   -2.22044e+02    4.27336e+01    0.00000e+00

           Step           Time
      113755000   227510.00000

   Energies (kJ/mol)
        G96Bond       G96Angle    Proper Dih.  Improper Dih.          LJ-14
    2.31965e+03    3.72318e+03    2.74193e+03    1.09283e+03   -2.20842e+02
     Coulomb-14        LJ (SR)  Disper. corr.   Coulomb (SR)   Coul. recip.
    2.83841e+04    1.24984e+05   -7.45971e+03   -9.40956e+05    5.28752e+03
      Potential    Kinetic En.   Total Energy  Conserved En.    Temperature
   -7.80103e+05    1.37981e+05   -6.42122e+05   -1.74873e+05    3.00485e+02
 Pres. DC (bar) Pressure (bar)   Constr. rmsd
   -2.20550e+02    2.43638e+02    0.00000e+00

           Step           Time
      113760000   227520.00000

   Energies (kJ/mol)
        G96Bond       G96Angle    Proper Dih.  Improper Dih.          LJ-14
    2.49458e+03    3.83732e+03    2.68685e+03    1.07026e+03   -2.77686e+02
     Coulomb-14        LJ (SR)  Disper. corr.   Coulomb (SR)   Coul. recip.
    2.83536e+04    1.23715e+05   -7.44535e+03   -9.39590e+05    5.35087e+03
      Potential    Kinetic En.   Total Energy  Conserved En.    Temperature
   -7.79805e+05    1.37767e+05   -6.42038e+05   -1.74859e+05    3.00019e+02
 Pres. DC (bar) Pressure (bar)   Constr. rmsd
   -2.19702e+02   -9.06461e+00    0.00000e+00

           Step           Time
      113765000   227530.00000

   Energies (kJ/mol)
        G96Bond       G96Angle    Proper Dih.  Improper Dih.          LJ-14
    2.21335e+03    3.57456e+03    2.72471e+03    1.08281e+03   -2.60475e+02
     Coulomb-14        LJ (SR)  Disper. corr.   Coulomb (SR)   Coul. recip.
    2.83840e+04    1.24002e+05   -7.49337e+03   -9.42247e+05    5.21000e+03
      Potential    Kinetic En.   Total Energy  Conserved En.    Temperature
   -7.82810e+05    1.37609e+05   -6.45201e+05   -1.74831e+05    2.99674e+02
 Pres. DC (bar) Pressure (bar)   Constr. rmsd
   -2.22542e+02    6.09605e+01    0.00000e+00

           Step           Time
      113770000   227540.00000

   Energies (kJ/mol)
        G96Bond       G96Angle    Proper Dih.  Improper Dih.          LJ-14
    2.34928e+03    3.72637e+03    2.66624e+03    1.09246e+03   -2.74452e+02
     Coulomb-14        LJ (SR)  Disper. corr.   Coulomb (SR)   Coul. recip.
    2.82688e+04    1.22475e+05   -7.46678e+03   -9.38540e+05    5.40039e+03
      Potential    Kinetic En.   Total Energy  Conserved En.    Temperature
   -7.80302e+05    1.37513e+05   -6.42790e+05   -1.74812e+05    2.99465e+02
 Pres. DC (bar) Pressure (bar)   Constr. rmsd
   -2.20968e+02   -1.34757e+02    0.00000e+00

           Step           Time
      113775000   227550.00000

   Energies (kJ/mol)
        G96Bond       G96Angle    Proper Dih.  Improper Dih.          LJ-14
    2.43191e+03    3.66002e+03    2.75658e+03    1.14303e+03   -2.72606e+02
     Coulomb-14        LJ (SR)  Disper. corr.   Coulomb (SR)   Coul. recip.
    2.82142e+04    1.23352e+05   -7.44462e+03   -9.38222e+05    5.41810e+03
      Potential    Kinetic En.   Total Energy  Conserved En.    Temperature
   -7.78963e+05    1.38931e+05   -6.40032e+05   -1.74795e+05    3.02553e+02
 Pres. DC (bar) Pressure (bar)   Constr. rmsd
   -2.19660e+02    1.88752e+01    0.00000e+00

           Step           Time
      113780000   227560.00000

   Energies (kJ/mol)
        G96Bond       G96Angle    Proper Dih.  Improper Dih.          LJ-14
    2.25680e+03    3.68552e+03    2.74827e+03    1.03883e+03   -2.08078e+02
     Coulomb-14        LJ (SR)  Disper. corr.   Coulomb (SR)   Coul. recip.
    2.82788e+04    1.24243e+05   -7.45817e+03   -9.40142e+05    5.21806e+03
      Potential    Kinetic En.   Total Energy  Conserved En.    Temperature
   -7.80339e+05    1.38347e+05   -6.41992e+05   -1.74789e+05    3.01282e+02
 Pres. DC (bar) Pressure (bar)   Constr. rmsd
   -2.20459e+02    4.00672e+01    0.00000e+00

           Step           Time
      113785000   227570.00000

   Energies (kJ/mol)
        G96Bond       G96Angle    Proper Dih.  Improper Dih.          LJ-14
    2.36284e+03    3.74621e+03    2.76062e+03    1.09763e+03   -2.45140e+02
     Coulomb-14        LJ (SR)  Disper. corr.   Coulomb (SR)   Coul. recip.
    2.84878e+04    1.25077e+05   -7.46754e+03   -9.41162e+05    5.30158e+03
      Potential    Kinetic En.   Total Energy  Conserved En.    Temperature
   -7.80041e+05    1.37364e+05   -6.42677e+05   -1.74741e+05    2.99142e+02
 Pres. DC (bar) Pressure (bar)   Constr. rmsd
   -2.21013e+02    1.86851e+02    0.00000e+00

           Step           Time
      113790000   227580.00000

   Energies (kJ/mol)
        G96Bond       G96Angle    Proper Dih.  Improper Dih.          LJ-14
    2.34645e+03    3.82086e+03    2.71336e+03    1.08457e+03   -3.03405e+02
     Coulomb-14        LJ (SR)  Disper. corr.   Coulomb (SR)   Coul. recip.
    2.83379e+04    1.24475e+05   -7.46395e+03   -9.41498e+05    5.40758e+03
      Potential    Kinetic En.   Total Energy  Conserved En.    Temperature
   -7.81079e+05    1.38067e+05   -6.43012e+05   -1.74707e+05    3.00672e+02
 Pres. DC (bar) Pressure (bar)   Constr. rmsd
   -2.20801e+02    5.84455e+01    0.00000e+00

           Step           Time
      113795000   227590.00000

   Energies (kJ/mol)
        G96Bond       G96Angle    Proper Dih.  Improper Dih.          LJ-14
    2.31731e+03    3.70351e+03    2.60167e+03    1.11049e+03   -3.21389e+02
     Coulomb-14        LJ (SR)  Disper. corr.   Coulomb (SR)   Coul. recip.
    2.83685e+04    1.22320e+05   -7.45607e+03   -9.36819e+05    5.29203e+03
      Potential    Kinetic En.   Total Energy  Conserved En.    Temperature
   -7.78882e+05    1.38312e+05   -6.40570e+05   -1.74720e+05    3.01206e+02
 Pres. DC (bar) Pressure (bar)   Constr. rmsd
   -2.20335e+02   -7.04999e+01    0.00000e+00

           Step           Time
      113800000   227600.00000

   Energies (kJ/mol)
        G96Bond       G96Angle    Proper Dih.  Improper Dih.          LJ-14
    2.38809e+03    3.74075e+03    2.71307e+03    1.11450e+03   -2.52123e+02
     Coulomb-14        LJ (SR)  Disper. corr.   Coulomb (SR)   Coul. recip.
    2.83479e+04    1.22037e+05   -7.47821e+03   -9.37241e+05    5.23296e+03
      Potential    Kinetic En.   Total Energy  Conserved En.    Temperature
   -7.79397e+05    1.37767e+05   -6.41630e+05   -1.74672e+05    3.00017e+02
 Pres. DC (bar) Pressure (bar)   Constr. rmsd
   -2.21644e+02   -1.61208e+00    0.00000e+00

           Step           Time
      113805000   227610.00000

   Energies (kJ/mol)
        G96Bond       G96Angle    Proper Dih.  Improper Dih.          LJ-14
    2.36948e+03    3.89086e+03    2.75332e+03    1.10172e+03   -3.83340e+02
     Coulomb-14        LJ (SR)  Disper. corr.   Coulomb (SR)   Coul. recip.
    2.83591e+04    1.23473e+05   -7.48318e+03   -9.41166e+05    5.20672e+03
      Potential    Kinetic En.   Total Energy  Conserved En.    Temperature
   -7.81877e+05    1.37590e+05   -6.44288e+05   -1.74656e+05    2.99632e+02
 Pres. DC (bar) Pressure (bar)   Constr. rmsd
   -2.21938e+02   -1.26991e+02    0.00000e+00

           Step           Time
      113810000   227620.00000

   Energies (kJ/mol)
        G96Bond       G96Angle    Proper Dih.  Improper Dih.          LJ-14
    2.27952e+03    3.72455e+03    2.70904e+03    1.10234e+03   -2.69264e+02
     Coulomb-14        LJ (SR)  Disper. corr.   Coulomb (SR)   Coul. recip.
    2.85157e+04    1.23446e+05   -7.48168e+03   -9.40480e+05    5.29586e+03
      Potential    Kinetic En.   Total Energy  Conserved En.    Temperature
   -7.81158e+05    1.39019e+05   -6.42139e+05   -1.74654e+05    3.02745e+02
 Pres. DC (bar) Pressure (bar)   Constr. rmsd
   -2.21849e+02    5.77053e+00    0.00000e+00

           Step           Time
      113815000   227630.00000

   Energies (kJ/mol)
        G96Bond       G96Angle    Proper Dih.  Improper Dih.          LJ-14
    2.36034e+03    3.67040e+03    2.78049e+03    1.19485e+03   -2.88378e+02
     Coulomb-14        LJ (SR)  Disper. corr.   Coulomb (SR)   Coul. recip.
    2.82561e+04    1.24261e+05   -7.47012e+03   -9.41376e+05    5.14762e+03
      Potential    Kinetic En.   Total Energy  Conserved En.    Temperature
   -7.81464e+05    1.37918e+05   -6.43545e+05   -1.74648e+05    3.00348e+02
 Pres. DC (bar) Pressure (bar)   Constr. rmsd
   -2.21165e+02    4.20723e+01    0.00000e+00

           Step           Time
      113820000   227640.00000

   Energies (kJ/mol)
        G96Bond       G96Angle    Proper Dih.  Improper Dih.          LJ-14
    2.40826e+03    3.72850e+03    2.78730e+03    1.12473e+03   -3.45124e+02
     Coulomb-14        LJ (SR)  Disper. corr.   Coulomb (SR)   Coul. recip.
    2.81388e+04    1.23076e+05   -7.47638e+03   -9.39052e+05    5.28470e+03
      Potential    Kinetic En.   Total Energy  Conserved En.    Temperature
   -7.80325e+05    1.39020e+05   -6.41306e+05   -1.74653e+05    3.02746e+02
 Pres. DC (bar) Pressure (bar)   Constr. rmsd
   -2.21536e+02   -2.94339e+01    0.00000e+00

           Step           Time
      113825000   227650.00000

   Energies (kJ/mol)
        G96Bond       G96Angle    Proper Dih.  Improper Dih.          LJ-14
    2.37746e+03    3.63489e+03    2.72779e+03    1.12969e+03   -3.59891e+02
     Coulomb-14        LJ (SR)  Disper. corr.   Coulomb (SR)   Coul. recip.
    2.84524e+04    1.24413e+05   -7.45884e+03   -9.39981e+05    5.24052e+03
      Potential    Kinetic En.   Total Energy  Conserved En.    Temperature
   -7.79824e+05    1.37586e+05   -6.42238e+05   -1.74600e+05    2.99625e+02
 Pres. DC (bar) Pressure (bar)   Constr. rmsd
   -2.20499e+02   -5.43315e+00    0.00000e+00

           Step           Time
      113830000   227660.00000

   Energies (kJ/mol)
        G96Bond       G96Angle    Proper Dih.  Improper Dih.          LJ-14
    2.27263e+03    3.76499e+03    2.72103e+03    1.06790e+03   -2.91863e+02
     Coulomb-14        LJ (SR)  Disper. corr.   Coulomb (SR)   Coul. recip.
    2.83135e+04    1.24886e+05   -7.45686e+03   -9.42411e+05    5.28382e+03
      Potential    Kinetic En.   Total Energy  Conserved En.    Temperature
   -7.81850e+05    1.37339e+05   -6.44510e+05   -1.74571e+05    2.99087e+02
 Pres. DC (bar) Pressure (bar)   Constr. rmsd
   -2.20382e+02    1.11576e+02    0.00000e+00

           Step           Time
      113835000   227670.00000

   Energies (kJ/mol)
        G96Bond       G96Angle    Proper Dih.  Improper Dih.          LJ-14
    2.29991e+03    3.61171e+03    2.75242e+03    1.06310e+03   -2.95213e+02
     Coulomb-14        LJ (SR)  Disper. corr.   Coulomb (SR)   Coul. recip.
    2.82334e+04    1.23227e+05   -7.46895e+03   -9.40124e+05    5.35834e+03
      Potential    Kinetic En.   Total Energy  Conserved En.    Temperature
   -7.81343e+05    1.38020e+05   -6.43322e+05   -1.74564e+05    3.00570e+02
 Pres. DC (bar) Pressure (bar)   Constr. rmsd
   -2.21096e+02   -8.64685e+01    0.00000e+00

           Step           Time
      113840000   227680.00000

   Energies (kJ/mol)
        G96Bond       G96Angle    Proper Dih.  Improper Dih.          LJ-14
    2.39372e+03    3.62636e+03    2.73128e+03    1.07947e+03   -3.09270e+02
     Coulomb-14        LJ (SR)  Disper. corr.   Coulomb (SR)   Coul. recip.
    2.82386e+04    1.23759e+05   -7.43681e+03   -9.39872e+05    5.39361e+03
      Potential    Kinetic En.   Total Energy  Conserved En.    Temperature
   -7.80396e+05    1.37722e+05   -6.42674e+05   -1.74540e+05    2.99921e+02
 Pres. DC (bar) Pressure (bar)   Constr. rmsd
   -2.19199e+02   -2.47542e+01    0.00000e+00

           Step           Time
      113845000   227690.00000

   Energies (kJ/mol)
        G96Bond       G96Angle    Proper Dih.  Improper Dih.          LJ-14
    2.46340e+03    3.84926e+03    2.67495e+03    1.09676e+03   -2.74432e+02
     Coulomb-14        LJ (SR)  Disper. corr.   Coulomb (SR)   Coul. recip.
    2.82273e+04    1.23962e+05   -7.44892e+03   -9.39296e+05    5.31931e+03
      Potential    Kinetic En.   Total Energy  Conserved En.    Temperature
   -7.79426e+05    1.38009e+05   -6.41417e+05   -1.74523e+05    3.00546e+02
 Pres. DC (bar) Pressure (bar)   Constr. rmsd
   -2.19913e+02    6.43362e+00    0.00000e+00

           Step           Time
      113850000   227700.00000

   Energies (kJ/mol)
        G96Bond       G96Angle    Proper Dih.  Improper Dih.          LJ-14
    2.41163e+03    3.73457e+03    2.69866e+03    1.06149e+03   -3.68507e+02
     Coulomb-14        LJ (SR)  Disper. corr.   Coulomb (SR)   Coul. recip.
    2.83098e+04    1.24349e+05   -7.46358e+03   -9.40973e+05    5.38042e+03
      Potential    Kinetic En.   Total Energy  Conserved En.    Temperature
   -7.80859e+05    1.37431e+05   -6.43428e+05   -1.74477e+05    2.99286e+02
 Pres. DC (bar) Pressure (bar)   Constr. rmsd
   -2.20778e+02    2.48335e+01    0.00000e+00

           Step           Time
      113855000   227710.00000

   Energies (kJ/mol)
        G96Bond       G96Angle    Proper Dih.  Improper Dih.          LJ-14
    2.37960e+03    3.54777e+03    2.72431e+03    1.07271e+03   -1.90174e+02
     Coulomb-14        LJ (SR)  Disper. corr.   Coulomb (SR)   Coul. recip.
    2.82794e+04    1.25587e+05   -7.48811e+03   -9.42413e+05    5.18907e+03
      Potential    Kinetic En.   Total Energy  Conserved En.    Temperature
   -7.81311e+05    1.38035e+05   -6.43276e+05   -1.74455e+05    3.00602e+02
 Pres. DC (bar) Pressure (bar)   Constr. rmsd
   -2.22230e+02    2.42769e+02    0.00000e+00

           Step           Time
      113860000   227720.00000

   Energies (kJ/mol)
        G96Bond       G96Angle    Proper Dih.  Improper Dih.          LJ-14
    2.32804e+03    3.75463e+03    2.81431e+03    1.08230e+03   -3.75993e+02
     Coulomb-14        LJ (SR)  Disper. corr.   Coulomb (SR)   Coul. recip.
    2.81218e+04    1.23058e+05   -7.45578e+03   -9.38972e+05    5.38531e+03
      Potential    Kinetic En.   Total Energy  Conserved En.    Temperature
   -7.80260e+05    1.37902e+05   -6.42358e+05   -1.74444e+05    3.00312e+02
 Pres. DC (bar) Pressure (bar)   Constr. rmsd
   -2.20318e+02   -7.13009e+01    0.00000e+00

           Step           Time
      113865000   227730.00000

   Energies (kJ/mol)
        G96Bond       G96Angle    Proper Dih.  Improper Dih.          LJ-14
    2.29137e+03    3.58615e+03    2.77493e+03    1.10508e+03   -2.63833e+02
     Coulomb-14        LJ (SR)  Disper. corr.   Coulomb (SR)   Coul. recip.
    2.83251e+04    1.23358e+05   -7.45358e+03   -9.38912e+05    5.44730e+03
      Potential    Kinetic En.   Total Energy  Conserved En.    Temperature
   -7.79741e+05    1.37507e+05   -6.42234e+05   -1.74445e+05    2.99453e+02
 Pres. DC (bar) Pressure (bar)   Constr. rmsd
   -2.20188e+02    4.65451e+01    0.00000e+00

           Step           Time
      113870000   227740.00000

   Energies (kJ/mol)
        G96Bond       G96Angle    Proper Dih.  Improper Dih.          LJ-14
    2.42225e+03    3.76010e+03    2.78349e+03    1.10973e+03   -2.96907e+02
     Coulomb-14        LJ (SR)  Disper. corr.   Coulomb (SR)   Coul. recip.
    2.80809e+04    1.22847e+05   -7.44760e+03   -9.37003e+05    5.26074e+03
      Potential    Kinetic En.   Total Energy  Conserved En.    Temperature
   -7.78484e+05    1.38307e+05   -6.40177e+05   -1.74439e+05    3.01193e+02
 Pres. DC (bar) Pressure (bar)   Constr. rmsd
   -2.19836e+02   -4.64375e+01    0.00000e+00

           Step           Time
      113875000   227750.00000

   Energies (kJ/mol)
        G96Bond       G96Angle    Proper Dih.  Improper Dih.          LJ-14
    2.41802e+03    3.73118e+03    2.80211e+03    1.11783e+03   -3.28002e+02
     Coulomb-14        LJ (SR)  Disper. corr.   Coulomb (SR)   Coul. recip.
    2.81436e+04    1.22461e+05   -7.43395e+03   -9.37290e+05    5.31703e+03
      Potential    Kinetic En.   Total Energy  Conserved En.    Temperature
   -7.79062e+05    1.38785e+05   -6.40277e+05   -1.74414e+05    3.02235e+02
 Pres. DC (bar) Pressure (bar)   Constr. rmsd
   -2.19031e+02   -1.51718e+02    0.00000e+00

           Step           Time
      113880000   227760.00000

   Energies (kJ/mol)
        G96Bond       G96Angle    Proper Dih.  Improper Dih.          LJ-14
    2.28044e+03    3.82633e+03    2.67869e+03    1.14610e+03   -3.02578e+02
     Coulomb-14        LJ (SR)  Disper. corr.   Coulomb (SR)   Coul. recip.
    2.81012e+04    1.25527e+05   -7.48804e+03   -9.43384e+05    5.24328e+03
      Potential    Kinetic En.   Total Energy  Conserved En.    Temperature
   -7.82372e+05    1.37029e+05   -6.45342e+05   -1.74373e+05    2.98412e+02
 Pres. DC (bar) Pressure (bar)   Constr. rmsd
   -2.22226e+02    2.50996e+02    0.00000e+00

           Step           Time
      113885000   227770.00000

   Energies (kJ/mol)
        G96Bond       G96Angle    Proper Dih.  Improper Dih.          LJ-14
    2.23870e+03    3.69494e+03    2.71116e+03    1.22287e+03   -2.60397e+02
     Coulomb-14        LJ (SR)  Disper. corr.   Coulomb (SR)   Coul. recip.
    2.81360e+04    1.26060e+05   -7.47553e+03   -9.43850e+05    5.23750e+03
      Potential    Kinetic En.   Total Energy  Conserved En.    Temperature
   -7.82285e+05    1.38157e+05   -6.44128e+05   -1.74383e+05    3.00867e+02
 Pres. DC (bar) Pressure (bar)   Constr. rmsd
   -2.21485e+02    3.07949e+02    0.00000e+00

           Step           Time
      113890000   227780.00000

   Energies (kJ/mol)
        G96Bond       G96Angle    Proper Dih.  Improper Dih.          LJ-14
    2.41976e+03    3.76761e+03    2.72405e+03    1.06315e+03   -3.04494e+02
     Coulomb-14        LJ (SR)  Disper. corr.   Coulomb (SR)   Coul. recip.
    2.83371e+04    1.23432e+05   -7.45011e+03   -9.39909e+05    5.19115e+03
      Potential    Kinetic En.   Total Energy  Conserved En.    Temperature
   -7.80729e+05    1.38375e+05   -6.42354e+05   -1.74374e+05    3.01343e+02
 Pres. DC (bar) Pressure (bar)   Constr. rmsd
   -2.19984e+02   -3.11079e+01    0.00000e+00

           Step           Time
      113895000   227790.00000

   Energies (kJ/mol)
        G96Bond       G96Angle    Proper Dih.  Improper Dih.          LJ-14
    2.39479e+03    3.80419e+03    2.78890e+03    1.22144e+03   -3.62216e+02
     Coulomb-14        LJ (SR)  Disper. corr.   Coulomb (SR)   Coul. recip.
    2.82204e+04    1.22694e+05   -7.45313e+03   -9.39705e+05    5.18942e+03
      Potential    Kinetic En.   Total Energy  Conserved En.    Temperature
   -7.81208e+05    1.37110e+05   -6.44098e+05   -1.74344e+05    2.98588e+02
 Pres. DC (bar) Pressure (bar)   Constr. rmsd
   -2.20162e+02   -2.27117e+02    0.00000e+00

           Step           Time
      113900000   227800.00000

   Energies (kJ/mol)
        G96Bond       G96Angle    Proper Dih.  Improper Dih.          LJ-14
    2.15917e+03    3.81112e+03    2.64884e+03    1.15371e+03   -3.55473e+02
     Coulomb-14        LJ (SR)  Disper. corr.   Coulomb (SR)   Coul. recip.
    2.82274e+04    1.23352e+05   -7.45962e+03   -9.39800e+05    5.28678e+03
      Potential    Kinetic En.   Total Energy  Conserved En.    Temperature
   -7.80976e+05    1.37281e+05   -6.43696e+05   -1.74336e+05    2.98959e+02
 Pres. DC (bar) Pressure (bar)   Constr. rmsd
   -2.20545e+02    1.83169e+01    0.00000e+00

           Step           Time
      113905000   227810.00000

   Energies (kJ/mol)
        G96Bond       G96Angle    Proper Dih.  Improper Dih.          LJ-14
    2.39503e+03    3.85822e+03    2.71264e+03    1.06527e+03   -2.88358e+02
     Coulomb-14        LJ (SR)  Disper. corr.   Coulomb (SR)   Coul. recip.
    2.83012e+04    1.23361e+05   -7.44253e+03   -9.38432e+05    5.43992e+03
      Potential    Kinetic En.   Total Energy  Conserved En.    Temperature
   -7.79029e+05    1.36708e+05   -6.42321e+05   -1.74287e+05    2.97713e+02
 Pres. DC (bar) Pressure (bar)   Constr. rmsd
   -2.19537e+02    6.08429e+01    0.00000e+00

           Step           Time
      113910000   227820.00000

   Energies (kJ/mol)
        G96Bond       G96Angle    Proper Dih.  Improper Dih.          LJ-14
    2.34352e+03    3.75219e+03    2.67841e+03    1.10687e+03   -3.09098e+02
     Coulomb-14        LJ (SR)  Disper. corr.   Coulomb (SR)   Coul. recip.
    2.82981e+04    1.25569e+05   -7.49339e+03   -9.42807e+05    5.26123e+03
      Potential    Kinetic En.   Total Energy  Conserved En.    Temperature
   -7.81600e+05    1.38306e+05   -6.43294e+05   -1.74290e+05    3.01193e+02
 Pres. DC (bar) Pressure (bar)   Constr. rmsd
   -2.22543e+02    2.13797e+02    0.00000e+00

           Step           Time
      113915000   227830.00000

   Energies (kJ/mol)
        G96Bond       G96Angle    Proper Dih.  Improper Dih.          LJ-14
    2.41432e+03    3.74060e+03    2.69804e+03    1.02581e+03   -2.86500e+02
     Coulomb-14        LJ (SR)  Disper. corr.   Coulomb (SR)   Coul. recip.
    2.83892e+04    1.24645e+05   -7.50280e+03   -9.42413e+05    5.15962e+03
      Potential    Kinetic En.   Total Energy  Conserved En.    Temperature
   -7.82130e+05    1.37949e+05   -6.44182e+05   -1.74259e+05    3.00414e+02
 Pres. DC (bar) Pressure (bar)   Constr. rmsd
   -2.23102e+02    1.11662e+02    0.00000e+00

           Step           Time
      113920000   227840.00000

   Energies (kJ/mol)
        G96Bond       G96Angle    Proper Dih.  Improper Dih.          LJ-14
    2.36036e+03    3.72891e+03    2.72116e+03    1.13021e+03   -3.76117e+02
     Coulomb-14        LJ (SR)  Disper. corr.   Coulomb (SR)   Coul. recip.
    2.83136e+04    1.23465e+05   -7.44222e+03   -9.39356e+05    5.36197e+03
      Potential    Kinetic En.   Total Energy  Conserved En.    Temperature
   -7.80093e+05    1.37709e+05   -6.42384e+05   -1.74243e+05    2.99891e+02
 Pres. DC (bar) Pressure (bar)   Constr. rmsd
   -2.19518e+02   -4.48356e+01    0.00000e+00

           Step           Time
      113925000   227850.00000

   Energies (kJ/mol)
        G96Bond       G96Angle    Proper Dih.  Improper Dih.          LJ-14
    2.49484e+03    3.57482e+03    2.76109e+03    1.13261e+03   -2.51887e+02
     Coulomb-14        LJ (SR)  Disper. corr.   Coulomb (SR)   Coul. recip.
    2.83561e+04    1.22910e+05   -7.43415e+03   -9.38947e+05    5.22367e+03
      Potential    Kinetic En.   Total Energy  Conserved En.    Temperature
   -7.80180e+05    1.37602e+05   -6.42578e+05   -1.74207e+05    2.99658e+02
 Pres. DC (bar) Pressure (bar)   Constr. rmsd
   -2.19043e+02   -1.39145e+02    0.00000e+00

           Step           Time
      113930000   227860.00000

   Energies (kJ/mol)
        G96Bond       G96Angle    Proper Dih.  Improper Dih.          LJ-14
    2.31005e+03    3.73641e+03    2.76884e+03    1.13860e+03   -2.87975e+02
     Coulomb-14        LJ (SR)  Disper. corr.   Coulomb (SR)   Coul. recip.
    2.82248e+04    1.24328e+05   -7.46387e+03   -9.40096e+05    5.30252e+03
      Potential    Kinetic En.   Total Energy  Conserved En.    Temperature
   -7.80039e+05    1.37622e+05   -6.42417e+05   -1.74173e+05    2.99702e+02
 Pres. DC (bar) Pressure (bar)   Constr. rmsd
   -2.20796e+02    2.78203e+01    0.00000e+00

           Step           Time
      113935000   227870.00000

   Energies (kJ/mol)
        G96Bond       G96Angle    Proper Dih.  Improper Dih.          LJ-14
    2.41996e+03    3.54498e+03    2.80435e+03    1.08681e+03   -3.15782e+02
     Coulomb-14        LJ (SR)  Disper. corr.   Coulomb (SR)   Coul. recip.
    2.83248e+04    1.24522e+05   -7.49654e+03   -9.41568e+05    5.17842e+03
      Potential    Kinetic En.   Total Energy  Conserved En.    Temperature
   -7.81498e+05    1.37068e+05   -6.44430e+05   -1.74162e+05    2.98496e+02
 Pres. DC (bar) Pressure (bar)   Constr. rmsd
   -2.22730e+02    1.51806e+02    0.00000e+00

           Step           Time
      113940000   227880.00000

   Energies (kJ/mol)
        G96Bond       G96Angle    Proper Dih.  Improper Dih.          LJ-14
    2.29842e+03    3.76358e+03    2.70389e+03    1.02961e+03   -2.94000e+02
     Coulomb-14        LJ (SR)  Disper. corr.   Coulomb (SR)   Coul. recip.
    2.84306e+04    1.24985e+05   -7.46126e+03   -9.42808e+05    5.24183e+03
      Potential    Kinetic En.   Total Energy  Conserved En.    Temperature
   -7.82111e+05    1.37703e+05   -6.44408e+05   -1.74161e+05    2.99878e+02
 Pres. DC (bar) Pressure (bar)   Constr. rmsd
   -2.20641e+02    4.92859e+00    0.00000e+00

           Step           Time
      113945000   227890.00000

   Energies (kJ/mol)
        G96Bond       G96Angle    Proper Dih.  Improper Dih.          LJ-14
    2.36332e+03    3.54807e+03    2.83338e+03    1.09028e+03   -3.44400e+02
     Coulomb-14        LJ (SR)  Disper. corr.   Coulomb (SR)   Coul. recip.
    2.85560e+04    1.23735e+05   -7.46179e+03   -9.41066e+05    5.25435e+03
      Potential    Kinetic En.   Total Energy  Conserved En.    Temperature
   -7.81492e+05    1.36139e+05   -6.45353e+05   -1.74121e+05    2.96473e+02
 Pres. DC (bar) Pressure (bar)   Constr. rmsd
   -2.20672e+02   -1.07027e+02    0.00000e+00

           Step           Time
      113950000   227900.00000

   Energies (kJ/mol)
        G96Bond       G96Angle    Proper Dih.  Improper Dih.          LJ-14
    2.32830e+03    3.72704e+03    2.72946e+03    1.13729e+03   -3.64372e+02
     Coulomb-14        LJ (SR)  Disper. corr.   Coulomb (SR)   Coul. recip.
    2.82411e+04    1.25468e+05   -7.47397e+03   -9.42893e+05    5.30807e+03
      Potential    Kinetic En.   Total Energy  Conserved En.    Temperature
   -7.81793e+05    1.37307e+05   -6.44485e+05   -1.74120e+05    2.99017e+02
 Pres. DC (bar) Pressure (bar)   Constr. rmsd
   -2.21393e+02    9.54744e+01    0.00000e+00

           Step           Time
      113955000   227910.00000

   Energies (kJ/mol)
        G96Bond       G96Angle    Proper Dih.  Improper Dih.          LJ-14
    2.49784e+03    3.68992e+03    2.80128e+03    1.15059e+03   -3.58338e+02
     Coulomb-14        LJ (SR)  Disper. corr.   Coulomb (SR)   Coul. recip.
    2.82135e+04    1.24657e+05   -7.45553e+03   -9.40334e+05    5.39325e+03
      Potential    Kinetic En.   Total Energy  Conserved En.    Temperature
   -7.79745e+05    1.37887e+05   -6.41858e+05   -1.74113e+05    3.00280e+02
 Pres. DC (bar) Pressure (bar)   Constr. rmsd
   -2.20303e+02    4.89963e+01    0.00000e+00

           Step           Time
      113960000   227920.00000

   Energies (kJ/mol)
        G96Bond       G96Angle    Proper Dih.  Improper Dih.          LJ-14
    2.34864e+03    3.70765e+03    2.69701e+03    1.14050e+03   -2.57085e+02
     Coulomb-14        LJ (SR)  Disper. corr.   Coulomb (SR)   Coul. recip.
    2.82474e+04    1.24282e+05   -7.48177e+03   -9.41460e+05    5.29668e+03
      Potential    Kinetic En.   Total Energy  Conserved En.    Temperature
   -7.81479e+05    1.38123e+05   -6.43355e+05   -1.74080e+05    3.00795e+02
 Pres. DC (bar) Pressure (bar)   Constr. rmsd
   -2.21855e+02    1.01849e+02    0.00000e+00

           Step           Time
      113965000   227930.00000

   Energies (kJ/mol)
        G96Bond       G96Angle    Proper Dih.  Improper Dih.          LJ-14
    2.27428e+03    3.67384e+03    2.65332e+03    1.08836e+03   -3.21531e+02
     Coulomb-14        LJ (SR)  Disper. corr.   Coulomb (SR)   Coul. recip.
    2.83420e+04    1.23764e+05   -7.46324e+03   -9.41170e+05    5.15699e+03
      Potential    Kinetic En.   Total Energy  Conserved En.    Temperature
   -7.82001e+05    1.36701e+05   -6.45301e+05   -1.74096e+05    2.97696e+02
 Pres. DC (bar) Pressure (bar)   Constr. rmsd
   -2.20758e+02   -3.63348e+01    0.00000e+00

           Step           Time
      113970000   227940.00000

   Energies (kJ/mol)
        G96Bond       G96Angle    Proper Dih.  Improper Dih.          LJ-14
    2.30548e+03    3.78945e+03    2.71462e+03    1.00683e+03   -2.30061e+02
     Coulomb-14        LJ (SR)  Disper. corr.   Coulomb (SR)   Coul. recip.
    2.85339e+04    1.22453e+05   -7.46802e+03   -9.39421e+05    5.29517e+03
      Potential    Kinetic En.   Total Energy  Conserved En.    Temperature
   -7.81021e+05    1.37077e+05   -6.43944e+05   -1.74051e+05    2.98515e+02
 Pres. DC (bar) Pressure (bar)   Constr. rmsd
   -2.21041e+02   -1.97133e+01    0.00000e+00

           Step           Time
      113975000   227950.00000

   Energies (kJ/mol)
        G96Bond       G96Angle    Proper Dih.  Improper Dih.          LJ-14
    2.29458e+03    3.82276e+03    2.53730e+03    1.10532e+03   -2.39940e+02
     Coulomb-14        LJ (SR)  Disper. corr.   Coulomb (SR)   Coul. recip.
    2.85608e+04    1.24685e+05   -7.46548e+03   -9.41130e+05    5.36837e+03
      Potential    Kinetic En.   Total Energy  Conserved En.    Temperature
   -7.80461e+05    1.37779e+05   -6.42682e+05   -1.74022e+05    3.00044e+02
 Pres. DC (bar) Pressure (bar)   Constr. rmsd
   -2.20891e+02    6.91616e+01    0.00000e+00

           Step           Time
      113980000   227960.00000

   Energies (kJ/mol)
        G96Bond       G96Angle    Proper Dih.  Improper Dih.          LJ-14
    2.38579e+03    3.71875e+03    2.74513e+03    1.10221e+03   -2.71511e+02
     Coulomb-14        LJ (SR)  Disper. corr.   Coulomb (SR)   Coul. recip.
    2.84604e+04    1.24052e+05   -7.45238e+03   -9.40389e+05    5.47484e+03
      Potential    Kinetic En.   Total Energy  Conserved En.    Temperature
   -7.80174e+05    1.38347e+05   -6.41827e+05   -1.73991e+05    3.01282e+02
 Pres. DC (bar) Pressure (bar)   Constr. rmsd
   -2.20117e+02    4.70913e+01    0.00000e+00

           Step           Time
      113985000   227970.00000

   Energies (kJ/mol)
        G96Bond       G96Angle    Proper Dih.  Improper Dih.          LJ-14
    2.34351e+03    3.79631e+03    2.59197e+03    1.14517e+03   -3.32235e+02
     Coulomb-14        LJ (SR)  Disper. corr.   Coulomb (SR)   Coul. recip.
    2.84100e+04    1.23995e+05   -7.47173e+03   -9.41014e+05    5.38752e+03
      Potential    Kinetic En.   Total Energy  Conserved En.    Temperature
   -7.81149e+05    1.38451e+05   -6.42697e+05   -1.73999e+05    3.01509e+02
 Pres. DC (bar) Pressure (bar)   Constr. rmsd
   -2.21260e+02    4.58227e+01    0.00000e+00

           Step           Time
      113990000   227980.00000

   Energies (kJ/mol)
        G96Bond       G96Angle    Proper Dih.  Improper Dih.          LJ-14
    2.41837e+03    3.68137e+03    2.71466e+03    1.08472e+03   -2.85246e+02
     Coulomb-14        LJ (SR)  Disper. corr.   Coulomb (SR)   Coul. recip.
    2.82575e+04    1.24030e+05   -7.49804e+03   -9.41054e+05    5.24085e+03
      Potential    Kinetic En.   Total Energy  Conserved En.    Temperature
   -7.81411e+05    1.38466e+05   -6.42944e+05   -1.73950e+05    3.01541e+02
 Pres. DC (bar) Pressure (bar)   Constr. rmsd
   -2.22820e+02   -6.51540e+01    0.00000e+00

           Step           Time
      113995000   227990.00000

   Energies (kJ/mol)
        G96Bond       G96Angle    Proper Dih.  Improper Dih.          LJ-14
    2.32712e+03    3.66009e+03    2.76118e+03    1.06678e+03   -3.44783e+02
     Coulomb-14        LJ (SR)  Disper. corr.   Coulomb (SR)   Coul. recip.
    2.84106e+04    1.24343e+05   -7.48147e+03   -9.41195e+05    5.34272e+03
      Potential    Kinetic En.   Total Energy  Conserved En.    Temperature
   -7.81110e+05    1.36796e+05   -6.44314e+05   -1.73936e+05    2.97905e+02
 Pres. DC (bar) Pressure (bar)   Constr. rmsd
   -2.21837e+02    8.28754e+01    0.00000e+00

           Step           Time
      114000000   228000.00000

   Energies (kJ/mol)
        G96Bond       G96Angle    Proper Dih.  Improper Dih.          LJ-14
    2.22296e+03    3.67947e+03    2.67880e+03    1.18941e+03   -3.06539e+02
     Coulomb-14        LJ (SR)  Disper. corr.   Coulomb (SR)   Coul. recip.
    2.83550e+04    1.22650e+05   -7.45857e+03   -9.39344e+05    5.30447e+03
      Potential    Kinetic En.   Total Energy  Conserved En.    Temperature
   -7.81030e+05    1.36618e+05   -6.44412e+05   -1.73905e+05    2.97516e+02
 Pres. DC (bar) Pressure (bar)   Constr. rmsd
   -2.20483e+02   -9.36759e+01    0.00000e+00

           Step           Time
      114005000   228010.00000

   Energies (kJ/mol)
        G96Bond       G96Angle    Proper Dih.  Improper Dih.          LJ-14
    2.32281e+03    3.62867e+03    2.74425e+03    1.03384e+03   -3.47291e+02
     Coulomb-14        LJ (SR)  Disper. corr.   Coulomb (SR)   Coul. recip.
    2.82207e+04    1.24244e+05   -7.47420e+03   -9.42183e+05    5.34195e+03
      Potential    Kinetic En.   Total Energy  Conserved En.    Temperature
   -7.82468e+05    1.36668e+05   -6.45800e+05   -1.73876e+05    2.97626e+02
 Pres. DC (bar) Pressure (bar)   Constr. rmsd
   -2.21406e+02    6.55121e+01    0.00000e+00

           Step           Time
      114010000   228020.00000

   Energies (kJ/mol)
        G96Bond       G96Angle    Proper Dih.  Improper Dih.          LJ-14
    2.38253e+03    3.74171e+03    2.64975e+03    1.11074e+03   -3.54724e+02
     Coulomb-14        LJ (SR)  Disper. corr.   Coulomb (SR)   Coul. recip.
    2.81576e+04    1.22201e+05   -7.47018e+03   -9.38604e+05    5.39383e+03
      Potential    Kinetic En.   Total Energy  Conserved En.    Temperature
   -7.80791e+05    1.37613e+05   -6.43179e+05   -1.73864e+05    2.99682e+02
 Pres. DC (bar) Pressure (bar)   Constr. rmsd
   -2.21169e+02   -1.40032e+02    0.00000e+00

           Step           Time
      114015000   228030.00000

   Energies (kJ/mol)
        G96Bond       G96Angle    Proper Dih.  Improper Dih.          LJ-14
    2.34676e+03    3.79540e+03    2.80430e+03    1.07949e+03   -3.40446e+02
     Coulomb-14        LJ (SR)  Disper. corr.   Coulomb (SR)   Coul. recip.
    2.82810e+04    1.25155e+05   -7.45633e+03   -9.43067e+05    5.26350e+03
      Potential    Kinetic En.   Total Energy  Conserved En.    Temperature
   -7.82138e+05    1.38228e+05   -6.43910e+05   -1.73842e+05    3.01023e+02
 Pres. DC (bar) Pressure (bar)   Constr. rmsd
   -2.20350e+02    6.03251e+01    0.00000e+00

           Step           Time
      114020000   228040.00000

   Energies (kJ/mol)
        G96Bond       G96Angle    Proper Dih.  Improper Dih.          LJ-14
    2.31570e+03    3.82632e+03    2.72116e+03    1.07946e+03   -2.87289e+02
     Coulomb-14        LJ (SR)  Disper. corr.   Coulomb (SR)   Coul. recip.
    2.83101e+04    1.22949e+05   -7.45350e+03   -9.39735e+05    5.31511e+03
      Potential    Kinetic En.   Total Energy  Conserved En.    Temperature
   -7.80959e+05    1.37888e+05   -6.43071e+05   -1.73841e+05    3.00281e+02
 Pres. DC (bar) Pressure (bar)   Constr. rmsd
   -2.20183e+02   -1.10259e+02    0.00000e+00

           Step           Time
      114025000   228050.00000

   Energies (kJ/mol)
        G96Bond       G96Angle    Proper Dih.  Improper Dih.          LJ-14
    2.35269e+03    3.67498e+03    2.75528e+03    1.12572e+03   -3.50322e+02
     Coulomb-14        LJ (SR)  Disper. corr.   Coulomb (SR)   Coul. recip.
    2.82253e+04    1.23249e+05   -7.46370e+03   -9.38844e+05    5.32684e+03
      Potential    Kinetic En.   Total Energy  Conserved En.    Temperature
   -7.79948e+05    1.37765e+05   -6.42184e+05   -1.73818e+05    3.00013e+02
 Pres. DC (bar) Pressure (bar)   Constr. rmsd
   -2.20786e+02   -1.13973e+02    0.00000e+00

           Step           Time
      114030000   228060.00000

   Energies (kJ/mol)
        G96Bond       G96Angle    Proper Dih.  Improper Dih.          LJ-14
    2.48876e+03    3.65415e+03    2.77486e+03    1.15754e+03   -2.64200e+02
     Coulomb-14        LJ (SR)  Disper. corr.   Coulomb (SR)   Coul. recip.
    2.81435e+04    1.22122e+05   -7.48021e+03   -9.38040e+05    5.29088e+03
      Potential    Kinetic En.   Total Energy  Conserved En.    Temperature
   -7.80153e+05    1.37372e+05   -6.42781e+05   -1.73809e+05    2.99158e+02
 Pres. DC (bar) Pressure (bar)   Constr. rmsd
   -2.21762e+02   -1.30443e+02    0.00000e+00

           Step           Time
      114035000   228070.00000

   Energies (kJ/mol)
        G96Bond       G96Angle    Proper Dih.  Improper Dih.          LJ-14
    2.34923e+03    3.70236e+03    2.77031e+03    1.07280e+03   -2.81260e+02
     Coulomb-14        LJ (SR)  Disper. corr.   Coulomb (SR)   Coul. recip.
    2.82704e+04    1.23118e+05   -7.47208e+03   -9.39860e+05    5.07343e+03
      Potential    Kinetic En.   Total Energy  Conserved En.    Temperature
   -7.81256e+05    1.37087e+05   -6.44169e+05   -1.73798e+05    2.98537e+02
 Pres. DC (bar) Pressure (bar)   Constr. rmsd
   -2.21281e+02   -8.41215e+01    0.00000e+00

           Step           Time
      114040000   228080.00000

   Energies (kJ/mol)
        G96Bond       G96Angle    Proper Dih.  Improper Dih.          LJ-14
    2.25514e+03    3.51527e+03    2.67671e+03    1.07643e+03   -3.38026e+02
     Coulomb-14        LJ (SR)  Disper. corr.   Coulomb (SR)   Coul. recip.
    2.84276e+04    1.25181e+05   -7.48698e+03   -9.42098e+05    5.23865e+03
      Potential    Kinetic En.   Total Energy  Conserved En.    Temperature
   -7.81553e+05    1.37231e+05   -6.44322e+05   -1.73780e+05    2.98851e+02
 Pres. DC (bar) Pressure (bar)   Constr. rmsd
   -2.22164e+02    1.58062e+02    0.00000e+00

           Step           Time
      114045000   228090.00000

   Energies (kJ/mol)
        G96Bond       G96Angle    Proper Dih.  Improper Dih.          LJ-14
    2.37791e+03    3.74520e+03    2.69685e+03    1.03513e+03   -3.10213e+02
     Coulomb-14        LJ (SR)  Disper. corr.   Coulomb (SR)   Coul. recip.
    2.83699e+04    1.22527e+05   -7.43203e+03   -9.38384e+05    5.26392e+03
      Potential    Kinetic En.   Total Energy  Conserved En.    Temperature
   -7.80111e+05    1.36823e+05   -6.43288e+05   -1.73733e+05    2.97963e+02
 Pres. DC (bar) Pressure (bar)   Constr. rmsd
   -2.18918e+02   -1.19412e+02    0.00000e+00

           Step           Time
      114050000   228100.00000

   Energies (kJ/mol)
        G96Bond       G96Angle    Proper Dih.  Improper Dih.          LJ-14
    2.39163e+03    3.72282e+03    2.71152e+03    1.06940e+03   -3.02407e+02
     Coulomb-14        LJ (SR)  Disper. corr.   Coulomb (SR)   Coul. recip.
    2.83361e+04    1.22622e+05   -7.46969e+03   -9.38636e+05    5.23822e+03
      Potential    Kinetic En.   Total Energy  Conserved En.    Temperature
   -7.80316e+05    1.37207e+05   -6.43108e+05   -1.73708e+05    2.98799e+02
 Pres. DC (bar) Pressure (bar)   Constr. rmsd
   -2.21140e+02   -5.82963e+01    0.00000e+00

           Step           Time
      114055000   228110.00000

   Energies (kJ/mol)
        G96Bond       G96Angle    Proper Dih.  Improper Dih.          LJ-14
    2.34723e+03    3.64391e+03    2.75516e+03    1.09507e+03   -2.59497e+02
     Coulomb-14        LJ (SR)  Disper. corr.   Coulomb (SR)   Coul. recip.
    2.83649e+04    1.22866e+05   -7.45247e+03   -9.39373e+05    5.30993e+03
      Potential    Kinetic En.   Total Energy  Conserved En.    Temperature
   -7.80702e+05    1.37327e+05   -6.43375e+05   -1.73687e+05    2.99061e+02
 Pres. DC (bar) Pressure (bar)   Constr. rmsd
   -2.20123e+02   -1.16252e+02    0.00000e+00

           Step           Time
      114060000   228120.00000

   Energies (kJ/mol)
        G96Bond       G96Angle    Proper Dih.  Improper Dih.          LJ-14
    2.34546e+03    3.71786e+03    2.73020e+03    1.11770e+03   -2.48590e+02
     Coulomb-14        LJ (SR)  Disper. corr.   Coulomb (SR)   Coul. recip.
    2.84672e+04    1.24944e+05   -7.44680e+03   -9.42071e+05    5.32602e+03
      Potential    Kinetic En.   Total Energy  Conserved En.    Temperature
   -7.81118e+05    1.37723e+05   -6.43395e+05   -1.73672e+05    2.99923e+02
 Pres. DC (bar) Pressure (bar)   Constr. rmsd
   -2.19788e+02    2.42342e+01    0.00000e+00

           Step           Time
      114065000   228130.00000

   Energies (kJ/mol)
        G96Bond       G96Angle    Proper Dih.  Improper Dih.          LJ-14
    2.33953e+03    3.79905e+03    2.73022e+03    1.11665e+03   -3.48142e+02
     Coulomb-14        LJ (SR)  Disper. corr.   Coulomb (SR)   Coul. recip.
    2.84232e+04    1.25565e+05   -7.45059e+03   -9.41268e+05    5.26303e+03
      Potential    Kinetic En.   Total Energy  Conserved En.    Temperature
   -7.79831e+05    1.38219e+05   -6.41612e+05   -1.73683e+05    3.01002e+02
 Pres. DC (bar) Pressure (bar)   Constr. rmsd
   -2.20012e+02    1.09852e+02    0.00000e+00

           Step           Time
      114070000   228140.00000

   Energies (kJ/mol)
        G96Bond       G96Angle    Proper Dih.  Improper Dih.          LJ-14
    2.32628e+03    3.67918e+03    2.63779e+03    1.03095e+03   -2.76156e+02
     Coulomb-14        LJ (SR)  Disper. corr.   Coulomb (SR)   Coul. recip.
    2.84651e+04    1.24488e+05   -7.47840e+03   -9.41089e+05    5.23031e+03
      Potential    Kinetic En.   Total Energy  Conserved En.    Temperature
   -7.80985e+05    1.38956e+05   -6.42030e+05   -1.73668e+05    3.02607e+02
 Pres. DC (bar) Pressure (bar)   Constr. rmsd
   -2.21655e+02    9.37154e+01    0.00000e+00

           Step           Time
      114075000   228150.00000

   Energies (kJ/mol)
        G96Bond       G96Angle    Proper Dih.  Improper Dih.          LJ-14
    2.45131e+03    3.70767e+03    2.74357e+03    1.04852e+03   -3.31881e+02
     Coulomb-14        LJ (SR)  Disper. corr.   Coulomb (SR)   Coul. recip.
    2.82738e+04    1.24120e+05   -7.46426e+03   -9.39086e+05    5.31154e+03
      Potential    Kinetic En.   Total Energy  Conserved En.    Temperature
   -7.79226e+05    1.37758e+05   -6.41468e+05   -1.73613e+05    2.99998e+02
 Pres. DC (bar) Pressure (bar)   Constr. rmsd
   -2.20819e+02    7.90706e+01    0.00000e+00

           Step           Time
      114080000   228160.00000

   Energies (kJ/mol)
        G96Bond       G96Angle    Proper Dih.  Improper Dih.          LJ-14
    2.35819e+03    3.80136e+03    2.69886e+03    1.15807e+03   -2.32341e+02
     Coulomb-14        LJ (SR)  Disper. corr.   Coulomb (SR)   Coul. recip.
    2.84521e+04    1.25253e+05   -7.45097e+03   -9.41479e+05    5.26848e+03
      Potential    Kinetic En.   Total Energy  Conserved En.    Temperature
   -7.80172e+05    1.39128e+05   -6.41044e+05   -1.73610e+05    3.02982e+02
 Pres. DC (bar) Pressure (bar)   Constr. rmsd
   -2.20034e+02    1.20684e+02    0.00000e+00

           Step           Time
      114085000   228170.00000

   Energies (kJ/mol)
        G96Bond       G96Angle    Proper Dih.  Improper Dih.          LJ-14
    2.26690e+03    3.71732e+03    2.69013e+03    1.10891e+03   -3.29739e+02
     Coulomb-14        LJ (SR)  Disper. corr.   Coulomb (SR)   Coul. recip.
    2.82225e+04    1.24898e+05   -7.48459e+03   -9.42077e+05    5.28978e+03
      Potential    Kinetic En.   Total Energy  Conserved En.    Temperature
   -7.81697e+05    1.37616e+05   -6.44082e+05   -1.73598e+05    2.99689e+02
 Pres. DC (bar) Pressure (bar)   Constr. rmsd
   -2.22022e+02    1.27395e+01    0.00000e+00

           Step           Time
      114090000   228180.00000

   Energies (kJ/mol)
        G96Bond       G96Angle    Proper Dih.  Improper Dih.          LJ-14
    2.42401e+03    3.75023e+03    2.64156e+03    1.04879e+03   -3.08274e+02
     Coulomb-14        LJ (SR)  Disper. corr.   Coulomb (SR)   Coul. recip.
    2.82959e+04    1.23575e+05   -7.47265e+03   -9.40603e+05    5.32587e+03
      Potential    Kinetic En.   Total Energy  Conserved En.    Temperature
   -7.81322e+05    1.38074e+05   -6.43249e+05   -1.73573e+05    3.00686e+02
 Pres. DC (bar) Pressure (bar)   Constr. rmsd
   -2.21315e+02    1.86212e+01    0.00000e+00

           Step           Time
      114095000   228190.00000

   Energies (kJ/mol)
        G96Bond       G96Angle    Proper Dih.  Improper Dih.          LJ-14
    2.23805e+03    3.61829e+03    2.75712e+03    1.12858e+03   -3.44159e+02
     Coulomb-14        LJ (SR)  Disper. corr.   Coulomb (SR)   Coul. recip.
    2.80879e+04    1.24615e+05   -7.46692e+03   -9.42043e+05    5.16673e+03
      Potential    Kinetic En.   Total Energy  Conserved En.    Temperature
   -7.82243e+05    1.36424e+05   -6.45819e+05   -1.73576e+05    2.97093e+02
 Pres. DC (bar) Pressure (bar)   Constr. rmsd
   -2.20976e+02    5.50437e+01    0.00000e+00

           Step           Time
      114100000   228200.00000

   Energies (kJ/mol)
        G96Bond       G96Angle    Proper Dih.  Improper Dih.          LJ-14
    2.31443e+03    3.61666e+03    2.74064e+03    1.13536e+03   -3.12615e+02
     Coulomb-14        LJ (SR)  Disper. corr.   Coulomb (SR)   Coul. recip.
    2.83178e+04    1.25120e+05   -7.48138e+03   -9.41701e+05    5.29099e+03
      Potential    Kinetic En.   Total Energy  Conserved En.    Temperature
   -7.80959e+05    1.38191e+05   -6.42768e+05   -1.73545e+05    3.00942e+02
 Pres. DC (bar) Pressure (bar)   Constr. rmsd
   -2.21831e+02    1.20510e+02    0.00000e+00

           Step           Time
      114105000   228210.00000

   Energies (kJ/mol)
        G96Bond       G96Angle    Proper Dih.  Improper Dih.          LJ-14
    2.45300e+03    3.62889e+03    2.73904e+03    1.04589e+03   -3.62803e+02
     Coulomb-14        LJ (SR)  Disper. corr.   Coulomb (SR)   Coul. recip.
    2.82112e+04    1.23487e+05   -7.43943e+03   -9.39803e+05    5.26569e+03
      Potential    Kinetic En.   Total Energy  Conserved En.    Temperature
   -7.80775e+05    1.37472e+05   -6.43302e+05   -1.73520e+05    2.99376e+02
 Pres. DC (bar) Pressure (bar)   Constr. rmsd
   -2.19354e+02   -1.89443e+02    0.00000e+00

           Step           Time
      114110000   228220.00000

   Energies (kJ/mol)
        G96Bond       G96Angle    Proper Dih.  Improper Dih.          LJ-14
    2.29634e+03    3.72827e+03    2.65838e+03    1.09297e+03   -2.51719e+02
     Coulomb-14        LJ (SR)  Disper. corr.   Coulomb (SR)   Coul. recip.
    2.82091e+04    1.25033e+05   -7.45156e+03   -9.41252e+05    5.25319e+03
      Potential    Kinetic En.   Total Energy  Conserved En.    Temperature
   -7.80684e+05    1.37238e+05   -6.43446e+05   -1.73478e+05    2.98867e+02
 Pres. DC (bar) Pressure (bar)   Constr. rmsd
   -2.20069e+02    1.06730e+02    0.00000e+00

           Step           Time
      114115000   228230.00000

   Energies (kJ/mol)
        G96Bond       G96Angle    Proper Dih.  Improper Dih.          LJ-14
    2.40940e+03    3.45583e+03    2.71845e+03    1.03182e+03   -2.78359e+02
     Coulomb-14        LJ (SR)  Disper. corr.   Coulomb (SR)   Coul. recip.
    2.82259e+04    1.24097e+05   -7.45386e+03   -9.41280e+05    5.31226e+03
      Potential    Kinetic En.   Total Energy  Conserved En.    Temperature
   -7.81761e+05    1.37908e+05   -6.43853e+05   -1.73441e+05    3.00326e+02
 Pres. DC (bar) Pressure (bar)   Constr. rmsd
   -2.20205e+02   -8.47921e+01    0.00000e+00

           Step           Time
      114120000   228240.00000

   Energies (kJ/mol)
        G96Bond       G96Angle    Proper Dih.  Improper Dih.          LJ-14
    2.57572e+03    3.56315e+03    2.65767e+03    1.08178e+03   -3.28026e+02
     Coulomb-14        LJ (SR)  Disper. corr.   Coulomb (SR)   Coul. recip.
    2.81234e+04    1.23429e+05   -7.44342e+03   -9.40019e+05    5.21475e+03
      Potential    Kinetic En.   Total Energy  Conserved En.    Temperature
   -7.81145e+05    1.38149e+05   -6.42996e+05   -1.73397e+05    3.00850e+02
 Pres. DC (bar) Pressure (bar)   Constr. rmsd
   -2.19589e+02   -2.80478e+02    0.00000e+00

           Step           Time
      114125000   228250.00000

   Energies (kJ/mol)
        G96Bond       G96Angle    Proper Dih.  Improper Dih.          LJ-14
    2.32329e+03    3.80820e+03    2.73698e+03    1.08822e+03   -3.47767e+02
     Coulomb-14        LJ (SR)  Disper. corr.   Coulomb (SR)   Coul. recip.
    2.81470e+04    1.23209e+05   -7.44174e+03   -9.38249e+05    5.26065e+03
      Potential    Kinetic En.   Total Energy  Conserved En.    Temperature
   -7.79465e+05    1.37603e+05   -6.41862e+05   -1.73383e+05    2.99662e+02
 Pres. DC (bar) Pressure (bar)   Constr. rmsd
   -2.19490e+02   -4.46316e+01    0.00000e+00

           Step           Time
      114130000   228260.00000

   Energies (kJ/mol)
        G96Bond       G96Angle    Proper Dih.  Improper Dih.          LJ-14
    2.40401e+03    3.59156e+03    2.71791e+03    1.10980e+03   -2.85796e+02
     Coulomb-14        LJ (SR)  Disper. corr.   Coulomb (SR)   Coul. recip.
    2.82591e+04    1.23029e+05   -7.48703e+03   -9.40742e+05    5.31481e+03
      Potential    Kinetic En.   Total Energy  Conserved En.    Temperature
   -7.82089e+05    1.38147e+05   -6.43942e+05   -1.73363e+05    3.00847e+02
 Pres. DC (bar) Pressure (bar)   Constr. rmsd
   -2.22166e+02   -7.18036e+01    0.00000e+00

           Step           Time
      114135000   228270.00000

   Energies (kJ/mol)
        G96Bond       G96Angle    Proper Dih.  Improper Dih.          LJ-14
    2.40802e+03    3.76552e+03    2.61304e+03    1.09418e+03   -3.04654e+02
     Coulomb-14        LJ (SR)  Disper. corr.   Coulomb (SR)   Coul. recip.
    2.82707e+04    1.25087e+05   -7.46492e+03   -9.41538e+05    5.30897e+03
      Potential    Kinetic En.   Total Energy  Conserved En.    Temperature
   -7.80760e+05    1.38609e+05   -6.42151e+05   -1.73356e+05    3.01852e+02
 Pres. DC (bar) Pressure (bar)   Constr. rmsd
   -2.20858e+02    1.48005e+02    0.00000e+00

           Step           Time
      114140000   228280.00000

   Energies (kJ/mol)
        G96Bond       G96Angle    Proper Dih.  Improper Dih.          LJ-14
    2.40587e+03    3.75607e+03    2.77530e+03    1.08397e+03   -2.12081e+02
     Coulomb-14        LJ (SR)  Disper. corr.   Coulomb (SR)   Coul. recip.
    2.82768e+04    1.23750e+05   -7.44338e+03   -9.39059e+05    5.32465e+03
      Potential    Kinetic En.   Total Energy  Conserved En.    Temperature
   -7.79342e+05    1.38780e+05   -6.40561e+05   -1.73310e+05    3.02225e+02
 Pres. DC (bar) Pressure (bar)   Constr. rmsd
   -2.19587e+02    2.88551e+01    0.00000e+00

           Step           Time
      114145000   228290.00000

   Energies (kJ/mol)
        G96Bond       G96Angle    Proper Dih.  Improper Dih.          LJ-14
    2.49057e+03    3.80313e+03    2.64911e+03    1.05766e+03   -3.01474e+02
     Coulomb-14        LJ (SR)  Disper. corr.   Coulomb (SR)   Coul. recip.
    2.81760e+04    1.24594e+05   -7.48199e+03   -9.41509e+05    5.25527e+03
      Potential    Kinetic En.   Total Energy  Conserved En.    Temperature
   -7.81267e+05    1.37063e+05   -6.44204e+05   -1.73278e+05    2.98486e+02
 Pres. DC (bar) Pressure (bar)   Constr. rmsd
   -2.21868e+02    1.09713e+01    0.00000e+00

           Step           Time
      114150000   228300.00000

   Energies (kJ/mol)
        G96Bond       G96Angle    Proper Dih.  Improper Dih.          LJ-14
    2.35680e+03    3.50512e+03    2.75400e+03    1.15989e+03   -2.40962e+02
     Coulomb-14        LJ (SR)  Disper. corr.   Coulomb (SR)   Coul. recip.
    2.82079e+04    1.23611e+05   -7.44356e+03   -9.39109e+05    5.29679e+03
      Potential    Kinetic En.   Total Energy  Conserved En.    Temperature
   -7.79902e+05    1.37614e+05   -6.42288e+05   -1.73271e+05    2.99686e+02
 Pres. DC (bar) Pressure (bar)   Constr. rmsd
   -2.19597e+02   -4.07960e+01    0.00000e+00

           Step           Time
      114155000   228310.00000

   Energies (kJ/mol)
        G96Bond       G96Angle    Proper Dih.  Improper Dih.          LJ-14
    2.13489e+03    3.52362e+03    2.69678e+03    1.02320e+03   -2.00321e+02
     Coulomb-14        LJ (SR)  Disper. corr.   Coulomb (SR)   Coul. recip.
    2.85231e+04    1.25355e+05   -7.47128e+03   -9.42603e+05    5.33860e+03
      Potential    Kinetic En.   Total Energy  Conserved En.    Temperature
   -7.81679e+05    1.37794e+05   -6.43885e+05   -1.73264e+05    3.00078e+02
 Pres. DC (bar) Pressure (bar)   Constr. rmsd
   -2.21234e+02    1.79059e+02    0.00000e+00

           Step           Time
      114160000   228320.00000

   Energies (kJ/mol)
        G96Bond       G96Angle    Proper Dih.  Improper Dih.          LJ-14
    2.30722e+03    3.73764e+03    2.70429e+03    1.13699e+03   -2.31519e+02
     Coulomb-14        LJ (SR)  Disper. corr.   Coulomb (SR)   Coul. recip.
    2.80233e+04    1.23495e+05   -7.46621e+03   -9.38846e+05    5.26143e+03
      Potential    Kinetic En.   Total Energy  Conserved En.    Temperature
   -7.79878e+05    1.38308e+05   -6.41570e+05   -1.73218e+05    3.01196e+02
 Pres. DC (bar) Pressure (bar)   Constr. rmsd
   -2.20934e+02    5.20691e+01    0.00000e+00

           Step           Time
      114165000   228330.00000

   Energies (kJ/mol)
        G96Bond       G96Angle    Proper Dih.  Improper Dih.          LJ-14
    2.25652e+03    3.63540e+03    2.62425e+03    1.11341e+03   -2.18560e+02
     Coulomb-14        LJ (SR)  Disper. corr.   Coulomb (SR)   Coul. recip.
    2.80803e+04    1.23222e+05   -7.51145e+03   -9.41272e+05    5.25044e+03
      Potential    Kinetic En.   Total Energy  Conserved En.    Temperature
   -7.82820e+05    1.36558e+05   -6.46262e+05   -1.73214e+05    2.97386e+02
 Pres. DC (bar) Pressure (bar)   Constr. rmsd
   -2.23616e+02   -8.97092e+00    0.00000e+00

           Step           Time
      114170000   228340.00000

   Energies (kJ/mol)
        G96Bond       G96Angle    Proper Dih.  Improper Dih.          LJ-14
    2.34809e+03    3.59651e+03    2.65571e+03    1.08173e+03   -3.24965e+02
     Coulomb-14        LJ (SR)  Disper. corr.   Coulomb (SR)   Coul. recip.
    2.82684e+04    1.24240e+05   -7.46247e+03   -9.42174e+05    5.34006e+03
      Potential    Kinetic En.   Total Energy  Conserved En.    Temperature
   -7.82430e+05    1.37669e+05   -6.44762e+05   -1.73198e+05    2.99804e+02
 Pres. DC (bar) Pressure (bar)   Constr. rmsd
   -2.20713e+02   -7.87645e+01    0.00000e+00

           Step           Time
      114175000   228350.00000

   Energies (kJ/mol)
        G96Bond       G96Angle    Proper Dih.  Improper Dih.          LJ-14
    2.47341e+03    3.94208e+03    2.72652e+03    1.07757e+03   -2.47503e+02
     Coulomb-14        LJ (SR)  Disper. corr.   Coulomb (SR)   Coul. recip.
    2.81197e+04    1.22598e+05   -7.48206e+03   -9.38952e+05    5.28492e+03
      Potential    Kinetic En.   Total Energy  Conserved En.    Temperature
   -7.80459e+05    1.37632e+05   -6.42827e+05   -1.73162e+05    2.99724e+02
 Pres. DC (bar) Pressure (bar)   Constr. rmsd
   -2.21872e+02   -1.06462e+02    0.00000e+00

           Step           Time
      114180000   228360.00000

   Energies (kJ/mol)
        G96Bond       G96Angle    Proper Dih.  Improper Dih.          LJ-14
    2.34467e+03    3.81674e+03    2.69853e+03    1.14268e+03   -2.28355e+02
     Coulomb-14        LJ (SR)  Disper. corr.   Coulomb (SR)   Coul. recip.
    2.81745e+04    1.23186e+05   -7.46892e+03   -9.38924e+05    5.14950e+03
      Potential    Kinetic En.   Total Energy  Conserved En.    Temperature
   -7.80108e+05    1.37801e+05   -6.42307e+05   -1.73169e+05    3.00093e+02
 Pres. DC (bar) Pressure (bar)   Constr. rmsd
   -2.21094e+02    2.27186e+01    0.00000e+00

           Step           Time
      114185000   228370.00000

   Energies (kJ/mol)
        G96Bond       G96Angle    Proper Dih.  Improper Dih.          LJ-14
    2.30425e+03    3.58634e+03    2.81265e+03    1.05664e+03   -2.90889e+02
     Coulomb-14        LJ (SR)  Disper. corr.   Coulomb (SR)   Coul. recip.
    2.81424e+04    1.24848e+05   -7.49031e+03   -9.43567e+05    5.31512e+03
      Potential    Kinetic En.   Total Energy  Conserved En.    Temperature
   -7.83284e+05    1.37755e+05   -6.45529e+05   -1.73172e+05    2.99991e+02
 Pres. DC (bar) Pressure (bar)   Constr. rmsd
   -2.22361e+02    1.73292e+01    0.00000e+00

           Step           Time
      114190000   228380.00000

   Energies (kJ/mol)
        G96Bond       G96Angle    Proper Dih.  Improper Dih.          LJ-14
    2.24426e+03    3.81173e+03    2.78600e+03    1.13215e+03   -3.63971e+02
     Coulomb-14        LJ (SR)  Disper. corr.   Coulomb (SR)   Coul. recip.
    2.82564e+04    1.23732e+05   -7.45311e+03   -9.40661e+05    5.15846e+03
      Potential    Kinetic En.   Total Energy  Conserved En.    Temperature
   -7.81357e+05    1.38239e+05   -6.43118e+05   -1.73150e+05    3.01046e+02
 Pres. DC (bar) Pressure (bar)   Constr. rmsd
   -2.20160e+02   -1.90451e+01    0.00000e+00

           Step           Time
      114195000   228390.00000

   Energies (kJ/mol)
        G96Bond       G96Angle    Proper Dih.  Improper Dih.          LJ-14
    2.34937e+03    4.01540e+03    2.69439e+03    1.07478e+03   -3.59944e+02
     Coulomb-14        LJ (SR)  Disper. corr.   Coulomb (SR)   Coul. recip.
    2.82759e+04    1.23806e+05   -7.46147e+03   -9.39805e+05    5.32136e+03
      Potential    Kinetic En.   Total Energy  Conserved En.    Temperature
   -7.80089e+05    1.38041e+05   -6.42048e+05   -1.73112e+05    3.00615e+02
 Pres. DC (bar) Pressure (bar)   Constr. rmsd
   -2.20654e+02    2.07774e+01    0.00000e+00

           Step           Time
      114200000   228400.00000

   Energies (kJ/mol)
        G96Bond       G96Angle    Proper Dih.  Improper Dih.          LJ-14
    2.32280e+03    3.57982e+03    2.74104e+03    1.08233e+03   -2.79436e+02
     Coulomb-14        LJ (SR)  Disper. corr.   Coulomb (SR)   Coul. recip.
    2.85002e+04    1.22852e+05   -7.45134e+03   -9.39599e+05    5.24381e+03
      Potential    Kinetic En.   Total Energy  Conserved En.    Temperature
   -7.81008e+05    1.37107e+05   -6.43901e+05   -1.73067e+05    2.98581e+02
 Pres. DC (bar) Pressure (bar)   Constr. rmsd
   -2.20056e+02   -1.19938e+02    0.00000e+00

           Step           Time
      114205000   228410.00000

   Energies (kJ/mol)
        G96Bond       G96Angle    Proper Dih.  Improper Dih.          LJ-14
    2.47494e+03    3.69488e+03    2.74970e+03    1.10073e+03   -2.82472e+02
     Coulomb-14        LJ (SR)  Disper. corr.   Coulomb (SR)   Coul. recip.
    2.81348e+04    1.21773e+05   -7.45152e+03   -9.38298e+05    5.28172e+03
      Potential    Kinetic En.   Total Energy  Conserved En.    Temperature
   -7.80823e+05    1.37975e+05   -6.42847e+05   -1.73052e+05    3.00472e+02
 Pres. DC (bar) Pressure (bar)   Constr. rmsd
   -2.20066e+02   -2.46229e+02    0.00000e+00

           Step           Time
      114210000   228420.00000

   Energies (kJ/mol)
        G96Bond       G96Angle    Proper Dih.  Improper Dih.          LJ-14
    2.26241e+03    3.58586e+03    2.62508e+03    1.04808e+03   -2.79472e+02
     Coulomb-14        LJ (SR)  Disper. corr.   Coulomb (SR)   Coul. recip.
    2.84503e+04    1.24851e+05   -7.47006e+03   -9.41771e+05    5.21659e+03
      Potential    Kinetic En.   Total Energy  Conserved En.    Temperature
   -7.81482e+05    1.37388e+05   -6.44094e+05   -1.73030e+05    2.99193e+02
 Pres. DC (bar) Pressure (bar)   Constr. rmsd
   -2.21161e+02    1.41197e+02    0.00000e+00

           Step           Time
      114215000   228430.00000

   Energies (kJ/mol)
        G96Bond       G96Angle    Proper Dih.  Improper Dih.          LJ-14
    2.33954e+03    3.58533e+03    2.71198e+03    1.11162e+03   -3.31110e+02
     Coulomb-14        LJ (SR)  Disper. corr.   Coulomb (SR)   Coul. recip.
    2.83216e+04    1.23508e+05   -7.48768e+03   -9.40677e+05    5.21333e+03
      Potential    Kinetic En.   Total Energy  Conserved En.    Temperature
   -7.81704e+05    1.37015e+05   -6.44689e+05   -1.73009e+05    2.98380e+02
 Pres. DC (bar) Pressure (bar)   Constr. rmsd
   -2.22205e+02   -5.94422e+01    0.00000e+00

           Step           Time
      114220000   228440.00000

   Energies (kJ/mol)
        G96Bond       G96Angle    Proper Dih.  Improper Dih.          LJ-14
    2.31014e+03    3.60505e+03    2.71497e+03    1.05623e+03   -2.57808e+02
     Coulomb-14        LJ (SR)  Disper. corr.   Coulomb (SR)   Coul. recip.
    2.84643e+04    1.25762e+05   -7.45753e+03   -9.42728e+05    5.08633e+03
      Potential    Kinetic En.   Total Energy  Conserved En.    Temperature
   -7.81445e+05    1.37489e+05   -6.43956e+05   -1.73013e+05    2.99412e+02
 Pres. DC (bar) Pressure (bar)   Constr. rmsd
   -2.20421e+02    1.41709e+02    0.00000e+00

           Step           Time
      114225000   228450.00000

   Energies (kJ/mol)
        G96Bond       G96Angle    Proper Dih.  Improper Dih.          LJ-14
    2.29573e+03    3.84671e+03    2.70018e+03    1.12413e+03   -2.92989e+02
     Coulomb-14        LJ (SR)  Disper. corr.   Coulomb (SR)   Coul. recip.
    2.85915e+04    1.23790e+05   -7.47657e+03   -9.39875e+05    5.29875e+03
      Potential    Kinetic En.   Total Energy  Conserved En.    Temperature
   -7.79997e+05    1.36207e+05   -6.43790e+05   -1.72947e+05    2.96621e+02
 Pres. DC (bar) Pressure (bar)   Constr. rmsd
   -2.21547e+02    3.11088e+01    0.00000e+00

           Step           Time
      114230000   228460.00000

   Energies (kJ/mol)
        G96Bond       G96Angle    Proper Dih.  Improper Dih.          LJ-14
    2.31392e+03    3.67999e+03    2.67112e+03    1.06185e+03   -3.36598e+02
     Coulomb-14        LJ (SR)  Disper. corr.   Coulomb (SR)   Coul. recip.
    2.84779e+04    1.24672e+05   -7.44038e+03   -9.41277e+05    5.22215e+03
      Potential    Kinetic En.   Total Energy  Conserved En.    Temperature
   -7.80955e+05    1.37399e+05   -6.43556e+05   -1.72990e+05    2.99216e+02
 Pres. DC (bar) Pressure (bar)   Constr. rmsd
   -2.19410e+02    2.26455e+00    0.00000e+00

           Step           Time
      114235000   228470.00000

   Energies (kJ/mol)
        G96Bond       G96Angle    Proper Dih.  Improper Dih.          LJ-14
    2.38262e+03    3.74717e+03    2.65916e+03    1.11379e+03   -3.09102e+02
     Coulomb-14        LJ (SR)  Disper. corr.   Coulomb (SR)   Coul. recip.
    2.82797e+04    1.21440e+05   -7.49182e+03   -9.39073e+05    5.19734e+03
      Potential    Kinetic En.   Total Energy  Conserved En.    Temperature
   -7.82055e+05    1.36501e+05   -6.45554e+05   -1.72962e+05    2.97261e+02
 Pres. DC (bar) Pressure (bar)   Constr. rmsd
   -2.22450e+02   -2.41453e+02    0.00000e+00

           Step           Time
      114240000   228480.00000

   Energies (kJ/mol)
        G96Bond       G96Angle    Proper Dih.  Improper Dih.          LJ-14
    2.40739e+03    3.75676e+03    2.70513e+03    1.00760e+03   -3.74036e+02
     Coulomb-14        LJ (SR)  Disper. corr.   Coulomb (SR)   Coul. recip.
    2.82679e+04    1.23009e+05   -7.47123e+03   -9.40541e+05    5.18021e+03
      Potential    Kinetic En.   Total Energy  Conserved En.    Temperature
   -7.82052e+05    1.37522e+05   -6.44530e+05   -1.72968e+05    2.99485e+02
 Pres. DC (bar) Pressure (bar)   Constr. rmsd
   -2.21231e+02   -1.34546e+02    0.00000e+00

           Step           Time
      114245000   228490.00000

   Energies (kJ/mol)
        G96Bond       G96Angle    Proper Dih.  Improper Dih.          LJ-14
    2.31993e+03    3.74167e+03    2.75387e+03    1.14772e+03   -3.76443e+02
     Coulomb-14        LJ (SR)  Disper. corr.   Coulomb (SR)   Coul. recip.
    2.83038e+04    1.23053e+05   -7.48547e+03   -9.39066e+05    5.30394e+03
      Potential    Kinetic En.   Total Energy  Conserved En.    Temperature
   -7.80305e+05    1.38348e+05   -6.41957e+05   -1.72939e+05    3.01284e+02
 Pres. DC (bar) Pressure (bar)   Constr. rmsd
   -2.22074e+02   -9.80216e+01    0.00000e+00

           Step           Time
      114250000   228500.00000

   Energies (kJ/mol)
        G96Bond       G96Angle    Proper Dih.  Improper Dih.          LJ-14
    2.40795e+03    3.68895e+03    2.71796e+03    1.13139e+03   -3.10885e+02
     Coulomb-14        LJ (SR)  Disper. corr.   Coulomb (SR)   Coul. recip.
    2.83387e+04    1.24670e+05   -7.49708e+03   -9.41355e+05    5.24675e+03
      Potential    Kinetic En.   Total Energy  Conserved En.    Temperature
   -7.80962e+05    1.38188e+05   -6.42774e+05   -1.72911e+05    3.00934e+02
 Pres. DC (bar) Pressure (bar)   Constr. rmsd
   -2.22762e+02    1.82937e+02    0.00000e+00

           Step           Time
      114255000   228510.00000

   Energies (kJ/mol)
        G96Bond       G96Angle    Proper Dih.  Improper Dih.          LJ-14
    2.40984e+03    3.81509e+03    2.68552e+03    1.17987e+03   -2.62483e+02
     Coulomb-14        LJ (SR)  Disper. corr.   Coulomb (SR)   Coul. recip.
    2.83158e+04    1.24539e+05   -7.49042e+03   -9.41702e+05    5.21084e+03
      Potential    Kinetic En.   Total Energy  Conserved En.    Temperature
   -7.81299e+05    1.37405e+05   -6.43894e+05   -1.72878e+05    2.99231e+02
 Pres. DC (bar) Pressure (bar)   Constr. rmsd
   -2.22367e+02    7.68987e+01    0.00000e+00

           Step           Time
      114260000   228520.00000

   Energies (kJ/mol)
        G96Bond       G96Angle    Proper Dih.  Improper Dih.          LJ-14
    2.37614e+03    3.61577e+03    2.82816e+03    1.04243e+03   -2.99240e+02
     Coulomb-14        LJ (SR)  Disper. corr.   Coulomb (SR)   Coul. recip.
    2.83747e+04    1.22088e+05   -7.44723e+03   -9.37483e+05    5.31973e+03
      Potential    Kinetic En.   Total Energy  Conserved En.    Temperature
   -7.79585e+05    1.38064e+05   -6.41521e+05   -1.72858e+05    3.00664e+02
 Pres. DC (bar) Pressure (bar)   Constr. rmsd
   -2.19813e+02   -1.28659e+02    0.00000e+00

           Step           Time
      114265000   228530.00000

   Energies (kJ/mol)
        G96Bond       G96Angle    Proper Dih.  Improper Dih.          LJ-14
    2.44920e+03    3.55495e+03    2.79935e+03    1.00726e+03   -3.45331e+02
     Coulomb-14        LJ (SR)  Disper. corr.   Coulomb (SR)   Coul. recip.
    2.85507e+04    1.24295e+05   -7.47088e+03   -9.41667e+05    5.22137e+03
      Potential    Kinetic En.   Total Energy  Conserved En.    Temperature
   -7.81605e+05    1.37642e+05   -6.43964e+05   -1.72822e+05    2.99746e+02
 Pres. DC (bar) Pressure (bar)   Constr. rmsd
   -2.21210e+02    5.62985e+01    0.00000e+00

           Step           Time
      114270000   228540.00000

   Energies (kJ/mol)
        G96Bond       G96Angle    Proper Dih.  Improper Dih.          LJ-14
    2.31176e+03    3.55273e+03    2.73857e+03    1.04948e+03   -3.17865e+02
     Coulomb-14        LJ (SR)  Disper. corr.   Coulomb (SR)   Coul. recip.
    2.84840e+04    1.24275e+05   -7.46626e+03   -9.41474e+05    5.32980e+03
      Potential    Kinetic En.   Total Energy  Conserved En.    Temperature
   -7.81517e+05    1.36540e+05   -6.44977e+05   -1.72818e+05    2.97347e+02
 Pres. DC (bar) Pressure (bar)   Constr. rmsd
   -2.20937e+02   -3.14255e+01    0.00000e+00

           Step           Time
      114275000   228550.00000

   Energies (kJ/mol)
        G96Bond       G96Angle    Proper Dih.  Improper Dih.          LJ-14
    2.46841e+03    3.73971e+03    2.70712e+03    1.14891e+03   -2.93046e+02
     Coulomb-14        LJ (SR)  Disper. corr.   Coulomb (SR)   Coul. recip.
    2.81320e+04    1.22731e+05   -7.48956e+03   -9.38973e+05    5.44222e+03
      Potential    Kinetic En.   Total Energy  Conserved En.    Temperature
   -7.80386e+05    1.37973e+05   -6.42413e+05   -1.72776e+05    3.00466e+02
 Pres. DC (bar) Pressure (bar)   Constr. rmsd
   -2.22316e+02    1.23680e+01    0.00000e+00

           Step           Time
      114280000   228560.00000

   Energies (kJ/mol)
        G96Bond       G96Angle    Proper Dih.  Improper Dih.          LJ-14
    2.48031e+03    3.66146e+03    2.70958e+03    1.13713e+03   -3.36444e+02
     Coulomb-14        LJ (SR)  Disper. corr.   Coulomb (SR)   Coul. recip.
    2.83012e+04    1.22147e+05   -7.42896e+03   -9.36950e+05    5.32625e+03
      Potential    Kinetic En.   Total Energy  Conserved En.    Temperature
   -7.78952e+05    1.38130e+05   -6.40822e+05   -1.72779e+05    3.00809e+02
 Pres. DC (bar) Pressure (bar)   Constr. rmsd
   -2.18737e+02   -1.99693e+02    0.00000e+00

           Step           Time
      114285000   228570.00000

   Energies (kJ/mol)
        G96Bond       G96Angle    Proper Dih.  Improper Dih.          LJ-14
    2.26274e+03    3.64569e+03    2.66152e+03    1.07919e+03   -2.94577e+02
     Coulomb-14        LJ (SR)  Disper. corr.   Coulomb (SR)   Coul. recip.
    2.81814e+04    1.25386e+05   -7.45258e+03   -9.43164e+05    5.30445e+03
      Potential    Kinetic En.   Total Energy  Conserved En.    Temperature
   -7.82390e+05    1.37449e+05   -6.44941e+05   -1.72755e+05    2.99327e+02
 Pres. DC (bar) Pressure (bar)   Constr. rmsd
   -2.20129e+02   -2.76666e+01    0.00000e+00

           Step           Time
      114290000   228580.00000

   Energies (kJ/mol)
        G96Bond       G96Angle    Proper Dih.  Improper Dih.          LJ-14
    2.37179e+03    3.68069e+03    2.70327e+03    1.09635e+03   -2.98108e+02
     Coulomb-14        LJ (SR)  Disper. corr.   Coulomb (SR)   Coul. recip.
    2.84020e+04    1.23523e+05   -7.43973e+03   -9.39709e+05    5.23657e+03
      Potential    Kinetic En.   Total Energy  Conserved En.    Temperature
   -7.80434e+05    1.37851e+05   -6.42583e+05   -1.72714e+05    3.00201e+02
 Pres. DC (bar) Pressure (bar)   Constr. rmsd
   -2.19372e+02    2.96998e+01    0.00000e+00

           Step           Time
      114295000   228590.00000

   Energies (kJ/mol)
        G96Bond       G96Angle    Proper Dih.  Improper Dih.          LJ-14
    2.53787e+03    3.81124e+03    2.82089e+03    1.10091e+03   -3.52949e+02
     Coulomb-14        LJ (SR)  Disper. corr.   Coulomb (SR)   Coul. recip.
    2.84893e+04    1.23993e+05   -7.47301e+03   -9.41038e+05    5.29777e+03
      Potential    Kinetic En.   Total Energy  Conserved En.    Temperature
   -7.80813e+05    1.37354e+05   -6.43458e+05   -1.72673e+05    2.99120e+02
 Pres. DC (bar) Pressure (bar)   Constr. rmsd
   -2.21336e+02   -1.86223e+01    0.00000e+00

           Step           Time
      114300000   228600.00000

   Energies (kJ/mol)
        G96Bond       G96Angle    Proper Dih.  Improper Dih.          LJ-14
    2.46187e+03    3.69795e+03    2.73263e+03    1.09756e+03   -2.91925e+02
     Coulomb-14        LJ (SR)  Disper. corr.   Coulomb (SR)   Coul. recip.
    2.84189e+04    1.22336e+05   -7.44410e+03   -9.37467e+05    5.37696e+03
      Potential    Kinetic En.   Total Energy  Conserved En.    Temperature
   -7.79082e+05    1.37810e+05   -6.41272e+05   -1.72654e+05    3.00112e+02
 Pres. DC (bar) Pressure (bar)   Constr. rmsd
   -2.19629e+02   -8.31332e+01    0.00000e+00

           Step           Time
      114305000   228610.00000

   Energies (kJ/mol)
        G96Bond       G96Angle    Proper Dih.  Improper Dih.          LJ-14
    2.40093e+03    3.65630e+03    2.79603e+03    1.07289e+03   -2.87166e+02
     Coulomb-14        LJ (SR)  Disper. corr.   Coulomb (SR)   Coul. recip.
    2.83127e+04    1.24754e+05   -7.48824e+03   -9.41794e+05    5.16603e+03
      Potential    Kinetic En.   Total Energy  Conserved En.    Temperature
   -7.81411e+05    1.37744e+05   -6.43667e+05   -1.72633e+05    2.99968e+02
 Pres. DC (bar) Pressure (bar)   Constr. rmsd
   -2.22238e+02    1.16385e+02    0.00000e+00

           Step           Time
      114310000   228620.00000

   Energies (kJ/mol)
        G96Bond       G96Angle    Proper Dih.  Improper Dih.          LJ-14
    2.47580e+03    3.66665e+03    2.73215e+03    1.06633e+03   -2.98964e+02
     Coulomb-14        LJ (SR)  Disper. corr.   Coulomb (SR)   Coul. recip.
    2.81688e+04    1.23364e+05   -7.44727e+03   -9.40302e+05    5.24508e+03
      Potential    Kinetic En.   Total Energy  Conserved En.    Temperature
   -7.81330e+05    1.37931e+05   -6.43398e+05   -1.72629e+05    3.00376e+02
 Pres. DC (bar) Pressure (bar)   Constr. rmsd
   -2.19816e+02   -5.88771e+01    0.00000e+00

           Step           Time
      114315000   228630.00000

   Energies (kJ/mol)
        G96Bond       G96Angle    Proper Dih.  Improper Dih.          LJ-14
    2.49440e+03    3.68559e+03    2.68020e+03    1.06083e+03   -3.11421e+02
     Coulomb-14        LJ (SR)  Disper. corr.   Coulomb (SR)   Coul. recip.
    2.85250e+04    1.23657e+05   -7.42465e+03   -9.40017e+05    5.25480e+03
      Potential    Kinetic En.   Total Energy  Conserved En.    Temperature
   -7.80395e+05    1.37269e+05   -6.43126e+05   -1.72599e+05    2.98935e+02
 Pres. DC (bar) Pressure (bar)   Constr. rmsd
   -2.18484e+02   -1.08303e+01    0.00000e+00

           Step           Time
      114320000   228640.00000

   Energies (kJ/mol)
        G96Bond       G96Angle    Proper Dih.  Improper Dih.          LJ-14
    2.33043e+03    3.72721e+03    2.69543e+03    1.12818e+03   -2.86278e+02
     Coulomb-14        LJ (SR)  Disper. corr.   Coulomb (SR)   Coul. recip.
    2.83928e+04    1.25089e+05   -7.45627e+03   -9.41278e+05    5.21611e+03
      Potential    Kinetic En.   Total Energy  Conserved En.    Temperature
   -7.80441e+05    1.37781e+05   -6.42660e+05   -1.72568e+05    3.00050e+02
 Pres. DC (bar) Pressure (bar)   Constr. rmsd
   -2.20347e+02    1.72686e+02    0.00000e+00

           Step           Time
      114325000   228650.00000

   Energies (kJ/mol)
        G96Bond       G96Angle    Proper Dih.  Improper Dih.          LJ-14
    2.35082e+03    3.69043e+03    2.63466e+03    1.12996e+03   -3.34370e+02
     Coulomb-14        LJ (SR)  Disper. corr.   Coulomb (SR)   Coul. recip.
    2.81535e+04    1.22697e+05   -7.46561e+03   -9.39166e+05    5.24875e+03
      Potential    Kinetic En.   Total Energy  Conserved En.    Temperature
   -7.81061e+05    1.38343e+05   -6.42718e+05   -1.72571e+05    3.01273e+02
 Pres. DC (bar) Pressure (bar)   Constr. rmsd
   -2.20899e+02   -1.10922e+02    0.00000e+00

           Step           Time
      114330000   228660.00000

   Energies (kJ/mol)
        G96Bond       G96Angle    Proper Dih.  Improper Dih.          LJ-14
    2.40355e+03    3.60764e+03    2.70541e+03    1.12139e+03   -3.18484e+02
     Coulomb-14        LJ (SR)  Disper. corr.   Coulomb (SR)   Coul. recip.
    2.82032e+04    1.24104e+05   -7.46741e+03   -9.41938e+05    5.24025e+03
      Potential    Kinetic En.   Total Energy  Conserved En.    Temperature
   -7.82338e+05    1.37680e+05   -6.44658e+05   -1.72539e+05    2.99829e+02
 Pres. DC (bar) Pressure (bar)   Constr. rmsd
   -2.21005e+02   -5.87310e+01    0.00000e+00

           Step           Time
      114335000   228670.00000

   Energies (kJ/mol)
        G96Bond       G96Angle    Proper Dih.  Improper Dih.          LJ-14
    2.44732e+03    3.52826e+03    2.75986e+03    1.09522e+03   -2.67702e+02
     Coulomb-14        LJ (SR)  Disper. corr.   Coulomb (SR)   Coul. recip.
    2.83612e+04    1.26106e+05   -7.47593e+03   -9.41539e+05    5.17631e+03
      Potential    Kinetic En.   Total Energy  Conserved En.    Temperature
   -7.79809e+05    1.36759e+05   -6.43049e+05   -1.72520e+05    2.97824e+02
 Pres. DC (bar) Pressure (bar)   Constr. rmsd
   -2.21509e+02    2.73449e+02    0.00000e+00

           Step           Time
      114340000   228680.00000

   Energies (kJ/mol)
        G96Bond       G96Angle    Proper Dih.  Improper Dih.          LJ-14
    2.29263e+03    3.78035e+03    2.84005e+03    1.08216e+03   -3.14056e+02
     Coulomb-14        LJ (SR)  Disper. corr.   Coulomb (SR)   Coul. recip.
    2.80830e+04    1.25101e+05   -7.44129e+03   -9.41676e+05    5.32302e+03
      Potential    Kinetic En.   Total Energy  Conserved En.    Temperature
   -7.80930e+05    1.38873e+05   -6.42057e+05   -1.72510e+05    3.02427e+02
 Pres. DC (bar) Pressure (bar)   Constr. rmsd
   -2.19464e+02    8.61967e+01    0.00000e+00

           Step           Time
      114345000   228690.00000

   Energies (kJ/mol)
        G96Bond       G96Angle    Proper Dih.  Improper Dih.          LJ-14
    2.50602e+03    3.52762e+03    2.80758e+03    1.16525e+03   -2.84596e+02
     Coulomb-14        LJ (SR)  Disper. corr.   Coulomb (SR)   Coul. recip.
    2.82006e+04    1.25120e+05   -7.47041e+03   -9.42112e+05    5.25101e+03
      Potential    Kinetic En.   Total Energy  Conserved En.    Temperature
   -7.81289e+05    1.37998e+05   -6.43292e+05   -1.72465e+05    3.00521e+02
 Pres. DC (bar) Pressure (bar)   Constr. rmsd
   -2.21182e+02    1.01114e+01    0.00000e+00

           Step           Time
      114350000   228700.00000

   Energies (kJ/mol)
        G96Bond       G96Angle    Proper Dih.  Improper Dih.          LJ-14
    2.44526e+03    3.47731e+03    2.71783e+03    1.01779e+03   -2.43145e+02
     Coulomb-14        LJ (SR)  Disper. corr.   Coulomb (SR)   Coul. recip.
    2.84531e+04    1.25879e+05   -7.48124e+03   -9.44240e+05    5.29526e+03
      Potential    Kinetic En.   Total Energy  Conserved En.    Temperature
   -7.82679e+05    1.37321e+05   -6.45358e+05   -1.72440e+05    2.99048e+02
 Pres. DC (bar) Pressure (bar)   Constr. rmsd
   -2.21824e+02    1.99254e+02    0.00000e+00

           Step           Time
      114355000   228710.00000

   Energies (kJ/mol)
        G96Bond       G96Angle    Proper Dih.  Improper Dih.          LJ-14
    2.32177e+03    3.61727e+03    2.83536e+03    1.07990e+03   -3.31734e+02
     Coulomb-14        LJ (SR)  Disper. corr.   Coulomb (SR)   Coul. recip.
    2.83386e+04    1.23819e+05   -7.44217e+03   -9.41145e+05    5.20514e+03
      Potential    Kinetic En.   Total Energy  Conserved En.    Temperature
   -7.81701e+05    1.37640e+05   -6.44062e+05   -1.72453e+05    2.99741e+02
 Pres. DC (bar) Pressure (bar)   Constr. rmsd
   -2.19515e+02   -1.22918e+02    0.00000e+00

           Step           Time
      114360000   228720.00000

   Energies (kJ/mol)
        G96Bond       G96Angle    Proper Dih.  Improper Dih.          LJ-14
    2.33775e+03    3.54487e+03    2.82800e+03    1.09236e+03   -2.63693e+02
     Coulomb-14        LJ (SR)  Disper. corr.   Coulomb (SR)   Coul. recip.
    2.85812e+04    1.24606e+05   -7.45578e+03   -9.41536e+05    5.24294e+03
      Potential    Kinetic En.   Total Energy  Conserved En.    Temperature
   -7.81022e+05    1.37590e+05   -6.43432e+05   -1.72403e+05    2.99633e+02
 Pres. DC (bar) Pressure (bar)   Constr. rmsd
   -2.20318e+02    1.53473e+02    0.00000e+00

           Step           Time
      114365000   228730.00000

   Energies (kJ/mol)
        G96Bond       G96Angle    Proper Dih.  Improper Dih.          LJ-14
    2.28677e+03    3.61339e+03    2.71658e+03    1.04785e+03   -2.61168e+02
     Coulomb-14        LJ (SR)  Disper. corr.   Coulomb (SR)   Coul. recip.
    2.82570e+04    1.24420e+05   -7.46699e+03   -9.41439e+05    5.30033e+03
      Potential    Kinetic En.   Total Energy  Conserved En.    Temperature
   -7.81525e+05    1.36175e+05   -6.45350e+05   -1.72390e+05    2.96552e+02
 Pres. DC (bar) Pressure (bar)   Constr. rmsd
   -2.20980e+02    5.38195e+01    0.00000e+00

           Step           Time
      114370000   228740.00000

   Energies (kJ/mol)
        G96Bond       G96Angle    Proper Dih.  Improper Dih.          LJ-14
    2.30994e+03    3.78305e+03    2.69582e+03    1.10816e+03   -2.73882e+02
     Coulomb-14        LJ (SR)  Disper. corr.   Coulomb (SR)   Coul. recip.
    2.81101e+04    1.22977e+05   -7.47115e+03   -9.39319e+05    5.16732e+03
      Potential    Kinetic En.   Total Energy  Conserved En.    Temperature
   -7.80913e+05    1.37682e+05   -6.43231e+05   -1.72383e+05    2.99833e+02
 Pres. DC (bar) Pressure (bar)   Constr. rmsd
   -2.21226e+02   -6.27048e+01    0.00000e+00

           Step           Time
      114375000   228750.00000

   Energies (kJ/mol)
        G96Bond       G96Angle    Proper Dih.  Improper Dih.          LJ-14
    2.41443e+03    3.68503e+03    2.75790e+03    1.09434e+03   -3.47035e+02
     Coulomb-14        LJ (SR)  Disper. corr.   Coulomb (SR)   Coul. recip.
    2.82620e+04    1.22603e+05   -7.44933e+03   -9.37782e+05    5.19326e+03
      Potential    Kinetic En.   Total Energy  Conserved En.    Temperature
   -7.79569e+05    1.38420e+05   -6.41149e+05   -1.72378e+05    3.01440e+02
 Pres. DC (bar) Pressure (bar)   Constr. rmsd
   -2.19937e+02   -2.15582e+02    0.00000e+00

           Step           Time
      114380000   228760.00000

   Energies (kJ/mol)
        G96Bond       G96Angle    Proper Dih.  Improper Dih.          LJ-14
    2.24959e+03    3.61166e+03    2.82301e+03    1.04848e+03   -3.01257e+02
     Coulomb-14        LJ (SR)  Disper. corr.   Coulomb (SR)   Coul. recip.
    2.82710e+04    1.25030e+05   -7.45984e+03   -9.42958e+05    5.25106e+03
      Potential    Kinetic En.   Total Energy  Conserved En.    Temperature
   -7.82433e+05    1.38579e+05   -6.43854e+05   -1.72362e+05    3.01788e+02
 Pres. DC (bar) Pressure (bar)   Constr. rmsd
   -2.20558e+02    7.32505e+01    0.00000e+00

           Step           Time
      114385000   228770.00000

   Energies (kJ/mol)
        G96Bond       G96Angle    Proper Dih.  Improper Dih.          LJ-14
    2.29346e+03    3.64565e+03    2.67929e+03    1.11735e+03   -3.28581e+02
     Coulomb-14        LJ (SR)  Disper. corr.   Coulomb (SR)   Coul. recip.
    2.82473e+04    1.24312e+05   -7.47431e+03   -9.42576e+05    5.31406e+03
      Potential    Kinetic En.   Total Energy  Conserved En.    Temperature
   -7.82770e+05    1.38076e+05   -6.44694e+05   -1.72311e+05    3.00691e+02
 Pres. DC (bar) Pressure (bar)   Constr. rmsd
   -2.21413e+02    1.02535e+01    0.00000e+00

           Step           Time
      114390000   228780.00000

   Energies (kJ/mol)
        G96Bond       G96Angle    Proper Dih.  Improper Dih.          LJ-14
    2.32188e+03    3.72242e+03    2.78538e+03    1.12109e+03   -3.65656e+02
     Coulomb-14        LJ (SR)  Disper. corr.   Coulomb (SR)   Coul. recip.
    2.82947e+04    1.24296e+05   -7.46952e+03   -9.41128e+05    5.27737e+03
      Potential    Kinetic En.   Total Energy  Conserved En.    Temperature
   -7.81144e+05    1.38844e+05   -6.42300e+05   -1.72288e+05    3.02365e+02
 Pres. DC (bar) Pressure (bar)   Constr. rmsd
   -2.21130e+02    4.76838e+01    0.00000e+00

           Step           Time
      114395000   228790.00000

   Energies (kJ/mol)
        G96Bond       G96Angle    Proper Dih.  Improper Dih.          LJ-14
    2.33780e+03    3.63164e+03    2.74607e+03    1.03610e+03   -3.01672e+02
     Coulomb-14        LJ (SR)  Disper. corr.   Coulomb (SR)   Coul. recip.
    2.83624e+04    1.24286e+05   -7.47833e+03   -9.41913e+05    5.21043e+03
      Potential    Kinetic En.   Total Energy  Conserved En.    Temperature
   -7.82083e+05    1.38429e+05   -6.43654e+05   -1.72291e+05    3.01461e+02
 Pres. DC (bar) Pressure (bar)   Constr. rmsd
   -2.21651e+02   -5.11207e+01    0.00000e+00

           Step           Time
      114400000   228800.00000

   Energies (kJ/mol)
        G96Bond       G96Angle    Proper Dih.  Improper Dih.          LJ-14
    2.18783e+03    3.58238e+03    2.77920e+03    1.08845e+03   -2.40846e+02
     Coulomb-14        LJ (SR)  Disper. corr.   Coulomb (SR)   Coul. recip.
    2.83294e+04    1.23794e+05   -7.44522e+03   -9.39702e+05    5.35551e+03
      Potential    Kinetic En.   Total Energy  Conserved En.    Temperature
   -7.80271e+05    1.38626e+05   -6.41645e+05   -1.72292e+05    3.01888e+02
 Pres. DC (bar) Pressure (bar)   Constr. rmsd
   -2.19695e+02   -1.58132e+01    0.00000e+00

           Step           Time
      114405000   228810.00000

   Energies (kJ/mol)
        G96Bond       G96Angle    Proper Dih.  Improper Dih.          LJ-14
    2.42550e+03    3.69707e+03    2.74213e+03    1.09732e+03   -2.61583e+02
     Coulomb-14        LJ (SR)  Disper. corr.   Coulomb (SR)   Coul. recip.
    2.82484e+04    1.24463e+05   -7.44247e+03   -9.41068e+05    5.30365e+03
      Potential    Kinetic En.   Total Energy  Conserved En.    Temperature
   -7.80795e+05    1.38467e+05   -6.42328e+05   -1.72248e+05    3.01543e+02
 Pres. DC (bar) Pressure (bar)   Constr. rmsd
   -2.19533e+02   -7.26101e+00    0.00000e+00

           Step           Time
      114410000   228820.00000

   Energies (kJ/mol)
        G96Bond       G96Angle    Proper Dih.  Improper Dih.          LJ-14
    2.46237e+03    3.71461e+03    2.73526e+03    1.02189e+03   -2.89729e+02
     Coulomb-14        LJ (SR)  Disper. corr.   Coulomb (SR)   Coul. recip.
    2.83086e+04    1.22697e+05   -7.48835e+03   -9.37924e+05    5.22123e+03
      Potential    Kinetic En.   Total Energy  Conserved En.    Temperature
   -7.79541e+05    1.37369e+05   -6.42172e+05   -1.72211e+05    2.99152e+02
 Pres. DC (bar) Pressure (bar)   Constr. rmsd
   -2.22245e+02   -3.55011e-01    0.00000e+00

           Step           Time
      114415000   228830.00000

   Energies (kJ/mol)
        G96Bond       G96Angle    Proper Dih.  Improper Dih.          LJ-14
    2.40289e+03    3.65963e+03    2.83410e+03    1.04466e+03   -2.63002e+02
     Coulomb-14        LJ (SR)  Disper. corr.   Coulomb (SR)   Coul. recip.
    2.83621e+04    1.24527e+05   -7.45300e+03   -9.41121e+05    5.34213e+03
      Potential    Kinetic En.   Total Energy  Conserved En.    Temperature
   -7.80665e+05    1.38773e+05   -6.41892e+05   -1.72188e+05    3.02209e+02
 Pres. DC (bar) Pressure (bar)   Constr. rmsd
   -2.20154e+02    9.38189e+01    0.00000e+00

           Step           Time
      114420000   228840.00000

   Energies (kJ/mol)
        G96Bond       G96Angle    Proper Dih.  Improper Dih.          LJ-14
    2.41041e+03    3.72007e+03    2.76419e+03    1.11609e+03   -3.10072e+02
     Coulomb-14        LJ (SR)  Disper. corr.   Coulomb (SR)   Coul. recip.
    2.82888e+04    1.25736e+05   -7.46465e+03   -9.43479e+05    5.18996e+03
      Potential    Kinetic En.   Total Energy  Conserved En.    Temperature
   -7.82028e+05    1.36992e+05   -6.45036e+05   -1.72166e+05    2.98331e+02
 Pres. DC (bar) Pressure (bar)   Constr. rmsd
   -2.20842e+02   -4.96109e+01    0.00000e+00

           Step           Time
      114425000   228850.00000

   Energies (kJ/mol)
        G96Bond       G96Angle    Proper Dih.  Improper Dih.          LJ-14
    2.22667e+03    3.76989e+03    2.75214e+03    1.03260e+03   -3.21240e+02
     Coulomb-14        LJ (SR)  Disper. corr.   Coulomb (SR)   Coul. recip.
    2.84101e+04    1.21557e+05   -7.47508e+03   -9.37751e+05    5.19086e+03
      Potential    Kinetic En.   Total Energy  Conserved En.    Temperature
   -7.80607e+05    1.37414e+05   -6.43193e+05   -1.72148e+05    2.99250e+02
 Pres. DC (bar) Pressure (bar)   Constr. rmsd
   -2.21459e+02   -1.89923e+02    0.00000e+00

           Step           Time
      114430000   228860.00000

   Energies (kJ/mol)
        G96Bond       G96Angle    Proper Dih.  Improper Dih.          LJ-14
    2.28460e+03    3.75602e+03    2.68740e+03    1.12361e+03   -2.27343e+02
     Coulomb-14        LJ (SR)  Disper. corr.   Coulomb (SR)   Coul. recip.
    2.84795e+04    1.23868e+05   -7.44923e+03   -9.40154e+05    5.26131e+03
      Potential    Kinetic En.   Total Energy  Conserved En.    Temperature
   -7.80370e+05    1.38169e+05   -6.42201e+05   -1.72151e+05    3.00894e+02
 Pres. DC (bar) Pressure (bar)   Constr. rmsd
   -2.19931e+02    1.34754e+02    0.00000e+00

           Step           Time
      114435000   228870.00000

   Energies (kJ/mol)
        G96Bond       G96Angle    Proper Dih.  Improper Dih.          LJ-14
    2.40673e+03    3.67180e+03    2.88837e+03    1.15967e+03   -3.66710e+02
     Coulomb-14        LJ (SR)  Disper. corr.   Coulomb (SR)   Coul. recip.
    2.84584e+04    1.23966e+05   -7.44114e+03   -9.39265e+05    5.25507e+03
      Potential    Kinetic En.   Total Energy  Conserved En.    Temperature
   -7.79267e+05    1.38618e+05   -6.40649e+05   -1.72120e+05    3.01871e+02
 Pres. DC (bar) Pressure (bar)   Constr. rmsd
   -2.19454e+02   -1.82624e+00    0.00000e+00

           Step           Time
      114440000   228880.00000

   Energies (kJ/mol)
        G96Bond       G96Angle    Proper Dih.  Improper Dih.          LJ-14
    2.47524e+03    3.62893e+03    2.80625e+03    1.08220e+03   -2.64334e+02
     Coulomb-14        LJ (SR)  Disper. corr.   Coulomb (SR)   Coul. recip.
    2.83846e+04    1.22769e+05   -7.45585e+03   -9.37987e+05    5.33192e+03
      Potential    Kinetic En.   Total Energy  Conserved En.    Temperature
   -7.79229e+05    1.36887e+05   -6.42342e+05   -1.72099e+05    2.98102e+02
 Pres. DC (bar) Pressure (bar)   Constr. rmsd
   -2.20322e+02   -6.22795e+01    0.00000e+00

           Step           Time
      114445000   228890.00000

   Energies (kJ/mol)
        G96Bond       G96Angle    Proper Dih.  Improper Dih.          LJ-14
    2.40700e+03    3.70960e+03    2.78870e+03    1.07159e+03   -3.06206e+02
     Coulomb-14        LJ (SR)  Disper. corr.   Coulomb (SR)   Coul. recip.
    2.83022e+04    1.23096e+05   -7.46872e+03   -9.39793e+05    5.28083e+03
      Potential    Kinetic En.   Total Energy  Conserved En.    Temperature
   -7.80912e+05    1.37659e+05   -6.43253e+05   -1.72093e+05    2.99784e+02
 Pres. DC (bar) Pressure (bar)   Constr. rmsd
   -2.21082e+02   -1.28445e+02    0.00000e+00

           Step           Time
      114450000   228900.00000

   Energies (kJ/mol)
        G96Bond       G96Angle    Proper Dih.  Improper Dih.          LJ-14
    2.23061e+03    3.64792e+03    2.66477e+03    1.10185e+03   -2.14873e+02
     Coulomb-14        LJ (SR)  Disper. corr.   Coulomb (SR)   Coul. recip.
    2.86677e+04    1.23863e+05   -7.46073e+03   -9.41058e+05    5.27431e+03
      Potential    Kinetic En.   Total Energy  Conserved En.    Temperature
   -7.81284e+05    1.37623e+05   -6.43660e+05   -1.72066e+05    2.99706e+02
 Pres. DC (bar) Pressure (bar)   Constr. rmsd
   -2.20610e+02   -1.09765e+01    0.00000e+00

           Step           Time
      114455000   228910.00000

   Energies (kJ/mol)
        G96Bond       G96Angle    Proper Dih.  Improper Dih.          LJ-14
    2.41059e+03    3.78281e+03    2.70903e+03    1.11387e+03   -3.27401e+02
     Coulomb-14        LJ (SR)  Disper. corr.   Coulomb (SR)   Coul. recip.
    2.84277e+04    1.22255e+05   -7.48441e+03   -9.39731e+05    5.20827e+03
      Potential    Kinetic En.   Total Energy  Conserved En.    Temperature
   -7.81636e+05    1.38486e+05   -6.43150e+05   -1.72035e+05    3.01584e+02
 Pres. DC (bar) Pressure (bar)   Constr. rmsd
   -2.22011e+02   -2.53580e+02    0.00000e+00

           Step           Time
      114460000   228920.00000

   Energies (kJ/mol)
        G96Bond       G96Angle    Proper Dih.  Improper Dih.          LJ-14
    2.39265e+03    3.64559e+03    2.78643e+03    1.07339e+03   -2.77876e+02
     Coulomb-14        LJ (SR)  Disper. corr.   Coulomb (SR)   Coul. recip.
    2.84015e+04    1.23790e+05   -7.48180e+03   -9.40973e+05    5.10755e+03
      Potential    Kinetic En.   Total Energy  Conserved En.    Temperature
   -7.81535e+05    1.38364e+05   -6.43171e+05   -1.71992e+05    3.01319e+02
 Pres. DC (bar) Pressure (bar)   Constr. rmsd
   -2.21857e+02    4.61351e+00    0.00000e+00

           Step           Time
      114465000   228930.00000

   Energies (kJ/mol)
        G96Bond       G96Angle    Proper Dih.  Improper Dih.          LJ-14
    2.30270e+03    3.86912e+03    2.74674e+03    1.09667e+03   -2.72316e+02
     Coulomb-14        LJ (SR)  Disper. corr.   Coulomb (SR)   Coul. recip.
    2.84384e+04    1.25011e+05   -7.48131e+03   -9.42393e+05    5.21736e+03
      Potential    Kinetic En.   Total Energy  Conserved En.    Temperature
   -7.81465e+05    1.38312e+05   -6.43153e+05   -1.71971e+05    3.01205e+02
 Pres. DC (bar) Pressure (bar)   Constr. rmsd
   -2.21827e+02    1.30717e+02    0.00000e+00

           Step           Time
      114470000   228940.00000

   Energies (kJ/mol)
        G96Bond       G96Angle    Proper Dih.  Improper Dih.          LJ-14
    2.48007e+03    3.61611e+03    2.72113e+03    1.02773e+03   -2.86384e+02
     Coulomb-14        LJ (SR)  Disper. corr.   Coulomb (SR)   Coul. recip.
    2.82910e+04    1.25037e+05   -7.45313e+03   -9.41950e+05    5.30538e+03
      Potential    Kinetic En.   Total Energy  Conserved En.    Temperature
   -7.81212e+05    1.36321e+05   -6.44890e+05   -1.71933e+05    2.96870e+02
 Pres. DC (bar) Pressure (bar)   Constr. rmsd
   -2.20162e+02   -1.61944e+00    0.00000e+00

           Step           Time
      114475000   228950.00000

   Energies (kJ/mol)
        G96Bond       G96Angle    Proper Dih.  Improper Dih.          LJ-14
    2.32540e+03    3.71672e+03    2.69818e+03    1.04542e+03   -2.64459e+02
     Coulomb-14        LJ (SR)  Disper. corr.   Coulomb (SR)   Coul. recip.
    2.85659e+04    1.24630e+05   -7.46245e+03   -9.42583e+05    5.25406e+03
      Potential    Kinetic En.   Total Energy  Conserved En.    Temperature
   -7.82074e+05    1.37031e+05   -6.45043e+05   -1.71938e+05    2.98416e+02
 Pres. DC (bar) Pressure (bar)   Constr. rmsd
   -2.20712e+02    4.34588e+01    0.00000e+00

           Step           Time
      114480000   228960.00000

   Energies (kJ/mol)
        G96Bond       G96Angle    Proper Dih.  Improper Dih.          LJ-14
    2.43359e+03    3.71525e+03    2.67744e+03    1.10320e+03   -3.48968e+02
     Coulomb-14        LJ (SR)  Disper. corr.   Coulomb (SR)   Coul. recip.
    2.82723e+04    1.25067e+05   -7.47229e+03   -9.41949e+05    5.25295e+03
      Potential    Kinetic En.   Total Energy  Conserved En.    Temperature
   -7.81249e+05    1.37749e+05   -6.43500e+05   -1.71902e+05    2.99980e+02
 Pres. DC (bar) Pressure (bar)   Constr. rmsd
   -2.21294e+02    1.59768e+02    0.00000e+00

           Step           Time
      114485000   228970.00000

   Energies (kJ/mol)
        G96Bond       G96Angle    Proper Dih.  Improper Dih.          LJ-14
    2.26436e+03    3.81889e+03    2.65204e+03    1.11438e+03   -2.38396e+02
     Coulomb-14        LJ (SR)  Disper. corr.   Coulomb (SR)   Coul. recip.
    2.84557e+04    1.22640e+05   -7.45097e+03   -9.38042e+05    5.23142e+03
      Potential    Kinetic En.   Total Energy  Conserved En.    Temperature
   -7.79555e+05    1.36453e+05   -6.43102e+05   -1.71875e+05    2.97158e+02
 Pres. DC (bar) Pressure (bar)   Constr. rmsd
   -2.20034e+02   -1.49298e+02    0.00000e+00

           Step           Time
      114490000   228980.00000

   Energies (kJ/mol)
        G96Bond       G96Angle    Proper Dih.  Improper Dih.          LJ-14
    2.41908e+03    3.54000e+03    2.78837e+03    1.05707e+03   -2.70837e+02
     Coulomb-14        LJ (SR)  Disper. corr.   Coulomb (SR)   Coul. recip.
    2.82759e+04    1.23950e+05   -7.48074e+03   -9.40726e+05    5.10844e+03
      Potential    Kinetic En.   Total Energy  Conserved En.    Temperature
   -7.81339e+05    1.38275e+05   -6.43064e+05   -1.71873e+05    3.01125e+02
 Pres. DC (bar) Pressure (bar)   Constr. rmsd
   -2.21794e+02    2.67009e+01    0.00000e+00

           Step           Time
      114495000   228990.00000

   Energies (kJ/mol)
        G96Bond       G96Angle    Proper Dih.  Improper Dih.          LJ-14
    2.46945e+03    3.73030e+03    2.66151e+03    1.17815e+03   -3.23959e+02
     Coulomb-14        LJ (SR)  Disper. corr.   Coulomb (SR)   Coul. recip.
    2.82324e+04    1.24906e+05   -7.47881e+03   -9.40885e+05    5.34513e+03
      Potential    Kinetic En.   Total Energy  Conserved En.    Temperature
   -7.80165e+05    1.37645e+05   -6.42520e+05   -1.71841e+05    2.99752e+02
 Pres. DC (bar) Pressure (bar)   Constr. rmsd
   -2.21679e+02   -3.60220e+01    0.00000e+00

           Step           Time
      114500000   229000.00000

   Energies (kJ/mol)
        G96Bond       G96Angle    Proper Dih.  Improper Dih.          LJ-14
    2.29095e+03    3.69164e+03    2.73832e+03    1.06469e+03   -3.34691e+02
     Coulomb-14        LJ (SR)  Disper. corr.   Coulomb (SR)   Coul. recip.
    2.85297e+04    1.24083e+05   -7.45689e+03   -9.40142e+05    5.21716e+03
      Potential    Kinetic En.   Total Energy  Conserved En.    Temperature
   -7.80319e+05    1.38027e+05   -6.42292e+05   -1.71847e+05    3.00584e+02
 Pres. DC (bar) Pressure (bar)   Constr. rmsd
   -2.20383e+02    3.02806e+01    0.00000e+00

           Step           Time
      114505000   229010.00000

   Energies (kJ/mol)
        G96Bond       G96Angle    Proper Dih.  Improper Dih.          LJ-14
    2.28069e+03    3.75070e+03    2.74653e+03    1.02311e+03   -2.79428e+02
     Coulomb-14        LJ (SR)  Disper. corr.   Coulomb (SR)   Coul. recip.
    2.85577e+04    1.22802e+05   -7.45978e+03   -9.39780e+05    5.27128e+03
      Potential    Kinetic En.   Total Energy  Conserved En.    Temperature
   -7.81086e+05    1.37428e+05   -6.43659e+05   -1.71806e+05    2.99280e+02
 Pres. DC (bar) Pressure (bar)   Constr. rmsd
   -2.20554e+02   -2.07732e+01    0.00000e+00

           Step           Time
      114510000   229020.00000

   Energies (kJ/mol)
        G96Bond       G96Angle    Proper Dih.  Improper Dih.          LJ-14
    2.31634e+03    3.76963e+03    2.73580e+03    1.07378e+03   -2.62226e+02
     Coulomb-14        LJ (SR)  Disper. corr.   Coulomb (SR)   Coul. recip.
    2.86461e+04    1.23451e+05   -7.45684e+03   -9.40997e+05    5.36220e+03
      Potential    Kinetic En.   Total Energy  Conserved En.    Temperature
   -7.81361e+05    1.37714e+05   -6.43647e+05   -1.71797e+05    2.99903e+02
 Pres. DC (bar) Pressure (bar)   Constr. rmsd
   -2.20380e+02   -6.04409e+01    0.00000e+00

           Step           Time
      114515000   229030.00000

   Energies (kJ/mol)
        G96Bond       G96Angle    Proper Dih.  Improper Dih.          LJ-14
    2.53683e+03    3.82232e+03    2.71769e+03    1.08615e+03   -2.74223e+02
     Coulomb-14        LJ (SR)  Disper. corr.   Coulomb (SR)   Coul. recip.
    2.84440e+04    1.23524e+05   -7.46006e+03   -9.38997e+05    5.27878e+03
      Potential    Kinetic En.   Total Energy  Conserved En.    Temperature
   -7.79321e+05    1.37553e+05   -6.41769e+05   -1.71750e+05    2.99552e+02
 Pres. DC (bar) Pressure (bar)   Constr. rmsd
   -2.20571e+02   -1.35089e+01    0.00000e+00

           Step           Time
      114520000   229040.00000

   Energies (kJ/mol)
        G96Bond       G96Angle    Proper Dih.  Improper Dih.          LJ-14
    2.30078e+03    3.69954e+03    2.79161e+03    1.11287e+03   -3.70896e+02
     Coulomb-14        LJ (SR)  Disper. corr.   Coulomb (SR)   Coul. recip.
    2.84616e+04    1.24525e+05   -7.45019e+03   -9.41082e+05    5.43306e+03
      Potential    Kinetic En.   Total Energy  Conserved En.    Temperature
   -7.80579e+05    1.36598e+05   -6.43981e+05   -1.71746e+05    2.97472e+02
 Pres. DC (bar) Pressure (bar)   Constr. rmsd
   -2.19988e+02   -1.46196e+01    0.00000e+00

           Step           Time
      114525000   229050.00000

   Energies (kJ/mol)
        G96Bond       G96Angle    Proper Dih.  Improper Dih.          LJ-14
    2.37928e+03    3.65501e+03    2.79031e+03    1.12885e+03   -3.11790e+02
     Coulomb-14        LJ (SR)  Disper. corr.   Coulomb (SR)   Coul. recip.
    2.84188e+04    1.23095e+05   -7.48318e+03   -9.39937e+05    5.20042e+03
      Potential    Kinetic En.   Total Energy  Conserved En.    Temperature
   -7.81065e+05    1.37366e+05   -6.43699e+05   -1.71737e+05    2.99144e+02
 Pres. DC (bar) Pressure (bar)   Constr. rmsd
   -2.21938e+02    6.00574e+01    0.00000e+00

           Step           Time
      114530000   229060.00000

   Energies (kJ/mol)
        G96Bond       G96Angle    Proper Dih.  Improper Dih.          LJ-14
    2.40141e+03    3.68057e+03    2.73052e+03    1.06741e+03   -3.15536e+02
     Coulomb-14        LJ (SR)  Disper. corr.   Coulomb (SR)   Coul. recip.
    2.84693e+04    1.23709e+05   -7.46895e+03   -9.40665e+05    5.32545e+03
      Potential    Kinetic En.   Total Energy  Conserved En.    Temperature
   -7.81066e+05    1.37586e+05   -6.43480e+05   -1.71706e+05    2.99625e+02
 Pres. DC (bar) Pressure (bar)   Constr. rmsd
   -2.21096e+02   -3.60471e+01    0.00000e+00

           Step           Time
      114535000   229070.00000

   Energies (kJ/mol)
        G96Bond       G96Angle    Proper Dih.  Improper Dih.          LJ-14
    2.40890e+03    3.67539e+03    2.69887e+03    1.07760e+03   -3.87556e+02
     Coulomb-14        LJ (SR)  Disper. corr.   Coulomb (SR)   Coul. recip.
    2.82093e+04    1.24345e+05   -7.43345e+03   -9.41502e+05    5.26138e+03
      Potential    Kinetic En.   Total Energy  Conserved En.    Temperature
   -7.81647e+05    1.37214e+05   -6.44433e+05   -1.71731e+05    2.98814e+02
 Pres. DC (bar) Pressure (bar)   Constr. rmsd
   -2.19002e+02   -9.19085e+01    0.00000e+00

           Step           Time
      114540000   229080.00000

   Energies (kJ/mol)
        G96Bond       G96Angle    Proper Dih.  Improper Dih.          LJ-14
    2.51522e+03    3.66646e+03    2.71489e+03    1.07891e+03   -2.87960e+02
     Coulomb-14        LJ (SR)  Disper. corr.   Coulomb (SR)   Coul. recip.
    2.83036e+04    1.25373e+05   -7.46133e+03   -9.40682e+05    5.24564e+03
      Potential    Kinetic En.   Total Energy  Conserved En.    Temperature
   -7.79533e+05    1.37132e+05   -6.42402e+05   -1.71669e+05    2.98635e+02
 Pres. DC (bar) Pressure (bar)   Constr. rmsd
   -2.20645e+02    1.50964e+02    0.00000e+00

           Step           Time
      114545000   229090.00000

   Energies (kJ/mol)
        G96Bond       G96Angle    Proper Dih.  Improper Dih.          LJ-14
    2.29465e+03    3.75548e+03    2.75009e+03    1.09768e+03   -1.92481e+02
     Coulomb-14        LJ (SR)  Disper. corr.   Coulomb (SR)   Coul. recip.
    2.83006e+04    1.23466e+05   -7.47799e+03   -9.39398e+05    5.24155e+03
      Potential    Kinetic En.   Total Energy  Conserved En.    Temperature
   -7.80162e+05    1.38694e+05   -6.41468e+05   -1.71684e+05    3.02037e+02
 Pres. DC (bar) Pressure (bar)   Constr. rmsd
   -2.21631e+02    1.90779e+02    0.00000e+00

           Step           Time
      114550000   229100.00000

   Energies (kJ/mol)
        G96Bond       G96Angle    Proper Dih.  Improper Dih.          LJ-14
    2.40779e+03    3.69807e+03    2.69021e+03    1.08753e+03   -1.78784e+02
     Coulomb-14        LJ (SR)  Disper. corr.   Coulomb (SR)   Coul. recip.
    2.84704e+04    1.25055e+05   -7.46189e+03   -9.40980e+05    5.23024e+03
      Potential    Kinetic En.   Total Energy  Conserved En.    Temperature
   -7.79981e+05    1.38371e+05   -6.41610e+05   -1.71666e+05    3.01333e+02
 Pres. DC (bar) Pressure (bar)   Constr. rmsd
   -2.20679e+02    2.25216e+02    0.00000e+00

           Step           Time
      114555000   229110.00000

   Energies (kJ/mol)
        G96Bond       G96Angle    Proper Dih.  Improper Dih.          LJ-14
    2.39000e+03    3.68051e+03    2.80240e+03    1.12068e+03   -3.27824e+02
     Coulomb-14        LJ (SR)  Disper. corr.   Coulomb (SR)   Coul. recip.
    2.81748e+04    1.22273e+05   -7.47477e+03   -9.38055e+05    5.22293e+03
      Potential    Kinetic En.   Total Energy  Conserved En.    Temperature
   -7.80194e+05    1.37322e+05   -6.42872e+05   -1.71635e+05    2.99049e+02
 Pres. DC (bar) Pressure (bar)   Constr. rmsd
   -2.21440e+02   -7.08546e+01    0.00000e+00

           Step           Time
      114560000   229120.00000

   Energies (kJ/mol)
        G96Bond       G96Angle    Proper Dih.  Improper Dih.          LJ-14
    2.35648e+03    3.75733e+03    2.85157e+03    1.10416e+03   -3.42630e+02
     Coulomb-14        LJ (SR)  Disper. corr.   Coulomb (SR)   Coul. recip.
    2.83791e+04    1.25462e+05   -7.43852e+03   -9.41096e+05    5.32818e+03
      Potential    Kinetic En.   Total Energy  Conserved En.    Temperature
   -7.79639e+05    1.39071e+05   -6.40567e+05   -1.71620e+05    3.02859e+02
 Pres. DC (bar) Pressure (bar)   Constr. rmsd
   -2.19300e+02    1.26015e+02    0.00000e+00

           Step           Time
      114565000   229130.00000

   Energies (kJ/mol)
        G96Bond       G96Angle    Proper Dih.  Improper Dih.          LJ-14
    2.40037e+03    3.73701e+03    2.70224e+03    1.00932e+03   -2.85732e+02
     Coulomb-14        LJ (SR)  Disper. corr.   Coulomb (SR)   Coul. recip.
    2.83935e+04    1.24891e+05   -7.45645e+03   -9.40479e+05    5.37088e+03
      Potential    Kinetic En.   Total Energy  Conserved En.    Temperature
   -7.79717e+05    1.37852e+05   -6.41865e+05   -1.71582e+05    3.00204e+02
 Pres. DC (bar) Pressure (bar)   Constr. rmsd
   -2.20358e+02    9.60239e+01    0.00000e+00

           Step           Time
      114570000   229140.00000

   Energies (kJ/mol)
        G96Bond       G96Angle    Proper Dih.  Improper Dih.          LJ-14
    2.25731e+03    3.61599e+03    2.81299e+03    1.07407e+03   -2.68171e+02
     Coulomb-14        LJ (SR)  Disper. corr.   Coulomb (SR)   Coul. recip.
    2.85221e+04    1.23888e+05   -7.47669e+03   -9.41452e+05    5.17327e+03
      Potential    Kinetic En.   Total Energy  Conserved En.    Temperature
   -7.81853e+05    1.36843e+05   -6.45010e+05   -1.71591e+05    2.98007e+02
 Pres. DC (bar) Pressure (bar)   Constr. rmsd
   -2.21554e+02    2.46185e+01    0.00000e+00

           Step           Time
      114575000   229150.00000

   Energies (kJ/mol)
        G96Bond       G96Angle    Proper Dih.  Improper Dih.          LJ-14
    2.39392e+03    3.70565e+03    2.75313e+03    1.12983e+03   -3.11048e+02
     Coulomb-14        LJ (SR)  Disper. corr.   Coulomb (SR)   Coul. recip.
    2.83817e+04    1.24780e+05   -7.46446e+03   -9.42168e+05    5.25872e+03
      Potential    Kinetic En.   Total Energy  Conserved En.    Temperature
   -7.81540e+05    1.38547e+05   -6.42993e+05   -1.71559e+05    3.01718e+02
 Pres. DC (bar) Pressure (bar)   Constr. rmsd
   -2.20831e+02    9.01243e+01    0.00000e+00

           Step           Time
      114580000   229160.00000

   Energies (kJ/mol)
        G96Bond       G96Angle    Proper Dih.  Improper Dih.          LJ-14
    2.17891e+03    3.84901e+03    2.79622e+03    1.13731e+03   -2.94427e+02
     Coulomb-14        LJ (SR)  Disper. corr.   Coulomb (SR)   Coul. recip.
    2.82476e+04    1.24632e+05   -7.45581e+03   -9.41389e+05    5.27785e+03
      Potential    Kinetic En.   Total Energy  Conserved En.    Temperature
   -7.81020e+05    1.38178e+05   -6.42842e+05   -1.71546e+05    3.00913e+02
 Pres. DC (bar) Pressure (bar)   Constr. rmsd
   -2.20320e+02    1.82300e+02    0.00000e+00

           Step           Time
      114585000   229170.00000

   Energies (kJ/mol)
        G96Bond       G96Angle    Proper Dih.  Improper Dih.          LJ-14
    2.42764e+03    3.81902e+03    2.81407e+03    1.06657e+03   -3.20739e+02
     Coulomb-14        LJ (SR)  Disper. corr.   Coulomb (SR)   Coul. recip.
    2.82638e+04    1.23673e+05   -7.45897e+03   -9.41543e+05    5.26726e+03
      Potential    Kinetic En.   Total Energy  Conserved En.    Temperature
   -7.81991e+05    1.38823e+05   -6.43169e+05   -1.71509e+05    3.02318e+02
 Pres. DC (bar) Pressure (bar)   Constr. rmsd
   -2.20506e+02   -1.47244e+02    0.00000e+00

           Step           Time
      114590000   229180.00000

   Energies (kJ/mol)
        G96Bond       G96Angle    Proper Dih.  Improper Dih.          LJ-14
    2.34133e+03    3.82360e+03    2.78913e+03    1.15216e+03   -2.62979e+02
     Coulomb-14        LJ (SR)  Disper. corr.   Coulomb (SR)   Coul. recip.
    2.85818e+04    1.23029e+05   -7.49511e+03   -9.39453e+05    5.22964e+03
      Potential    Kinetic En.   Total Energy  Conserved En.    Temperature
   -7.80265e+05    1.37370e+05   -6.42895e+05   -1.71455e+05    2.99154e+02
 Pres. DC (bar) Pressure (bar)   Constr. rmsd
   -2.22646e+02    7.46579e+01    0.00000e+00

           Step           Time
      114595000   229190.00000

   Energies (kJ/mol)
        G96Bond       G96Angle    Proper Dih.  Improper Dih.          LJ-14
    2.31925e+03    3.58697e+03    2.75810e+03    1.04852e+03   -2.46891e+02
     Coulomb-14        LJ (SR)  Disper. corr.   Coulomb (SR)   Coul. recip.
    2.83528e+04    1.23288e+05   -7.47123e+03   -9.39458e+05    5.28531e+03
      Potential    Kinetic En.   Total Energy  Conserved En.    Temperature
   -7.80538e+05    1.37068e+05   -6.43470e+05   -1.71476e+05    2.98496e+02
 Pres. DC (bar) Pressure (bar)   Constr. rmsd
   -2.21231e+02    4.95931e+01    0.00000e+00

           Step           Time
      114600000   229200.00000

   Energies (kJ/mol)
        G96Bond       G96Angle    Proper Dih.  Improper Dih.          LJ-14
    2.39440e+03    3.80411e+03    2.67804e+03    1.08002e+03   -2.94522e+02
     Coulomb-14        LJ (SR)  Disper. corr.   Coulomb (SR)   Coul. recip.
    2.81292e+04    1.22337e+05   -7.44833e+03   -9.39785e+05    5.35805e+03
      Potential    Kinetic En.   Total Energy  Conserved En.    Temperature
   -7.81748e+05    1.37385e+05   -6.44363e+05   -1.71450e+05    2.99186e+02
 Pres. DC (bar) Pressure (bar)   Constr. rmsd
   -2.19878e+02   -1.92625e+02    0.00000e+00

           Step           Time
      114605000   229210.00000

   Energies (kJ/mol)
        G96Bond       G96Angle    Proper Dih.  Improper Dih.          LJ-14
    2.32044e+03    3.74677e+03    2.64480e+03    1.07951e+03   -3.14440e+02
     Coulomb-14        LJ (SR)  Disper. corr.   Coulomb (SR)   Coul. recip.
    2.82247e+04    1.24610e+05   -7.46683e+03   -9.41555e+05    5.27767e+03
      Potential    Kinetic En.   Total Energy  Conserved En.    Temperature
   -7.81432e+05    1.37718e+05   -6.43714e+05   -1.71442e+05    2.99913e+02
 Pres. DC (bar) Pressure (bar)   Constr. rmsd
   -2.20971e+02    3.46326e+00    0.00000e+00

           Step           Time
      114610000   229220.00000

   Energies (kJ/mol)
        G96Bond       G96Angle    Proper Dih.  Improper Dih.          LJ-14
    2.32454e+03    3.91738e+03    2.61453e+03    1.06026e+03   -3.88866e+02
     Coulomb-14        LJ (SR)  Disper. corr.   Coulomb (SR)   Coul. recip.
    2.81558e+04    1.23472e+05   -7.43480e+03   -9.38690e+05    5.26273e+03
      Potential    Kinetic En.   Total Energy  Conserved En.    Temperature
   -7.79706e+05    1.39063e+05   -6.40643e+05   -1.71431e+05    3.02840e+02
 Pres. DC (bar) Pressure (bar)   Constr. rmsd
   -2.19081e+02   -1.53357e+02    0.00000e+00

           Step           Time
      114615000   229230.00000

   Energies (kJ/mol)
        G96Bond       G96Angle    Proper Dih.  Improper Dih.          LJ-14
    2.32449e+03    3.89319e+03    2.70067e+03    1.08030e+03   -3.41995e+02
     Coulomb-14        LJ (SR)  Disper. corr.   Coulomb (SR)   Coul. recip.
    2.82938e+04    1.24289e+05   -7.46898e+03   -9.40594e+05    5.34215e+03
      Potential    Kinetic En.   Total Energy  Conserved En.    Temperature
   -7.80482e+05    1.38472e+05   -6.42010e+05   -1.71381e+05    3.01554e+02
 Pres. DC (bar) Pressure (bar)   Constr. rmsd
   -2.21098e+02    1.08296e+02    0.00000e+00

           Step           Time
      114620000   229240.00000

   Energies (kJ/mol)
        G96Bond       G96Angle    Proper Dih.  Improper Dih.          LJ-14
    2.30016e+03    3.71885e+03    2.66600e+03    1.12788e+03   -3.41244e+02
     Coulomb-14        LJ (SR)  Disper. corr.   Coulomb (SR)   Coul. recip.
    2.82260e+04    1.24653e+05   -7.45021e+03   -9.40595e+05    5.37566e+03
      Potential    Kinetic En.   Total Energy  Conserved En.    Temperature
   -7.80319e+05    1.37863e+05   -6.42456e+05   -1.71343e+05    3.00227e+02
 Pres. DC (bar) Pressure (bar)   Constr. rmsd
   -2.19989e+02    2.87913e+01    0.00000e+00

           Step           Time
      114625000   229250.00000

   Energies (kJ/mol)
        G96Bond       G96Angle    Proper Dih.  Improper Dih.          LJ-14
    2.31969e+03    3.67490e+03    2.71203e+03    1.06885e+03   -4.03409e+02
     Coulomb-14        LJ (SR)  Disper. corr.   Coulomb (SR)   Coul. recip.
    2.82499e+04    1.23283e+05   -7.48679e+03   -9.40724e+05    5.23822e+03
      Potential    Kinetic En.   Total Energy  Conserved En.    Temperature
   -7.82067e+05    1.37250e+05   -6.44818e+05   -1.71338e+05    2.98892e+02
 Pres. DC (bar) Pressure (bar)   Constr. rmsd
   -2.22152e+02   -4.25586e+01    0.00000e+00

           Step           Time
      114630000   229260.00000

   Energies (kJ/mol)
        G96Bond       G96Angle    Proper Dih.  Improper Dih.          LJ-14
    2.31094e+03    3.56068e+03    2.71822e+03    1.06863e+03   -2.96378e+02
     Coulomb-14        LJ (SR)  Disper. corr.   Coulomb (SR)   Coul. recip.
    2.83717e+04    1.23140e+05   -7.48865e+03   -9.41472e+05    5.28844e+03
      Potential    Kinetic En.   Total Energy  Conserved En.    Temperature
   -7.82799e+05    1.37759e+05   -6.45040e+05   -1.71319e+05    3.00000e+02
 Pres. DC (bar) Pressure (bar)   Constr. rmsd
   -2.22262e+02   -7.58684e+01    0.00000e+00

           Step           Time
      114635000   229270.00000

   Energies (kJ/mol)
        G96Bond       G96Angle    Proper Dih.  Improper Dih.          LJ-14
    2.31298e+03    3.81539e+03    2.74736e+03    1.10860e+03   -3.63609e+02
     Coulomb-14        LJ (SR)  Disper. corr.   Coulomb (SR)   Coul. recip.
    2.83903e+04    1.24005e+05   -7.44677e+03   -9.40052e+05    5.23567e+03
      Potential    Kinetic En.   Total Energy  Conserved En.    Temperature
   -7.80247e+05    1.37742e+05   -6.42506e+05   -1.71271e+05    2.99963e+02
 Pres. DC (bar) Pressure (bar)   Constr. rmsd
   -2.19786e+02   -3.64793e+01    0.00000e+00

           Step           Time
      114640000   229280.00000

   Energies (kJ/mol)
        G96Bond       G96Angle    Proper Dih.  Improper Dih.          LJ-14
    2.37374e+03    3.68619e+03    2.70288e+03    1.10521e+03   -2.48644e+02
     Coulomb-14        LJ (SR)  Disper. corr.   Coulomb (SR)   Coul. recip.
    2.81816e+04    1.23156e+05   -7.47182e+03   -9.39737e+05    5.30087e+03
      Potential    Kinetic En.   Total Energy  Conserved En.    Temperature
   -7.80951e+05    1.37888e+05   -6.43062e+05   -1.71248e+05    3.00283e+02
 Pres. DC (bar) Pressure (bar)   Constr. rmsd
   -2.21266e+02   -1.58891e+02    0.00000e+00

           Step           Time
      114645000   229290.00000

   Energies (kJ/mol)
        G96Bond       G96Angle    Proper Dih.  Improper Dih.          LJ-14
    2.39635e+03    3.67156e+03    2.72262e+03    1.10429e+03   -3.02487e+02
     Coulomb-14        LJ (SR)  Disper. corr.   Coulomb (SR)   Coul. recip.
    2.82496e+04    1.25547e+05   -7.48582e+03   -9.43922e+05    5.27764e+03
      Potential    Kinetic En.   Total Energy  Conserved En.    Temperature
   -7.82741e+05    1.36847e+05   -6.45894e+05   -1.71202e+05    2.98014e+02
 Pres. DC (bar) Pressure (bar)   Constr. rmsd
   -2.22095e+02    1.23432e+02    0.00000e+00

           Step           Time
      114650000   229300.00000

   Energies (kJ/mol)
        G96Bond       G96Angle    Proper Dih.  Improper Dih.          LJ-14
    2.45396e+03    3.65578e+03    2.69597e+03    1.05552e+03   -3.44382e+02
     Coulomb-14        LJ (SR)  Disper. corr.   Coulomb (SR)   Coul. recip.
    2.83213e+04    1.24273e+05   -7.48211e+03   -9.41826e+05    5.30756e+03
      Potential    Kinetic En.   Total Energy  Conserved En.    Temperature
   -7.81889e+05    1.38154e+05   -6.43735e+05   -1.71176e+05    3.00861e+02
 Pres. DC (bar) Pressure (bar)   Constr. rmsd
   -2.21875e+02   -1.22153e+02    0.00000e+00

           Step           Time
      114655000   229310.00000

   Energies (kJ/mol)
        G96Bond       G96Angle    Proper Dih.  Improper Dih.          LJ-14
    2.29987e+03    3.64871e+03    2.74466e+03    1.13760e+03   -4.00063e+02
     Coulomb-14        LJ (SR)  Disper. corr.   Coulomb (SR)   Coul. recip.
    2.84752e+04    1.23621e+05   -7.45426e+03   -9.41084e+05    5.37743e+03
      Potential    Kinetic En.   Total Energy  Conserved En.    Temperature
   -7.81634e+05    1.38393e+05   -6.43241e+05   -1.71168e+05    3.01382e+02
 Pres. DC (bar) Pressure (bar)   Constr. rmsd
   -2.20228e+02    8.83324e+00    0.00000e+00

           Step           Time
      114660000   229320.00000

   Energies (kJ/mol)
        G96Bond       G96Angle    Proper Dih.  Improper Dih.          LJ-14
    2.41028e+03    3.76068e+03    2.68193e+03    1.09618e+03   -3.02143e+02
     Coulomb-14        LJ (SR)  Disper. corr.   Coulomb (SR)   Coul. recip.
    2.84237e+04    1.22634e+05   -7.42921e+03   -9.37826e+05    5.29428e+03
      Potential    Kinetic En.   Total Energy  Conserved En.    Temperature
   -7.79256e+05    1.38702e+05   -6.40555e+05   -1.71191e+05    3.02054e+02
 Pres. DC (bar) Pressure (bar)   Constr. rmsd
   -2.18752e+02   -2.11369e+02    0.00000e+00

           Step           Time
      114665000   229330.00000

   Energies (kJ/mol)
        G96Bond       G96Angle    Proper Dih.  Improper Dih.          LJ-14
    2.39000e+03    3.76445e+03    2.77275e+03    1.08313e+03   -4.13967e+02
     Coulomb-14        LJ (SR)  Disper. corr.   Coulomb (SR)   Coul. recip.
    2.81911e+04    1.23243e+05   -7.46264e+03   -9.39764e+05    5.33754e+03
      Potential    Kinetic En.   Total Energy  Conserved En.    Temperature
   -7.80859e+05    1.38176e+05   -6.42683e+05   -1.71167e+05    3.00909e+02
 Pres. DC (bar) Pressure (bar)   Constr. rmsd
   -2.20723e+02   -1.65526e+02    0.00000e+00

           Step           Time
      114670000   229340.00000

   Energies (kJ/mol)
        G96Bond       G96Angle    Proper Dih.  Improper Dih.          LJ-14
    2.24768e+03    3.77820e+03    2.78326e+03    1.11761e+03   -2.00505e+02
     Coulomb-14        LJ (SR)  Disper. corr.   Coulomb (SR)   Coul. recip.
    2.84288e+04    1.23427e+05   -7.45584e+03   -9.39796e+05    5.30824e+03
      Potential    Kinetic En.   Total Energy  Conserved En.    Temperature
   -7.80361e+05    1.37767e+05   -6.42594e+05   -1.71129e+05    3.00018e+02
 Pres. DC (bar) Pressure (bar)   Constr. rmsd
   -2.20322e+02   -2.01769e+00    0.00000e+00

           Step           Time
      114675000   229350.00000

   Energies (kJ/mol)
        G96Bond       G96Angle    Proper Dih.  Improper Dih.          LJ-14
    2.44111e+03    3.54382e+03    2.75982e+03    1.11764e+03   -2.54978e+02
     Coulomb-14        LJ (SR)  Disper. corr.   Coulomb (SR)   Coul. recip.
    2.86487e+04    1.24497e+05   -7.45166e+03   -9.41718e+05    5.34729e+03
      Potential    Kinetic En.   Total Energy  Conserved En.    Temperature
   -7.81069e+05    1.38615e+05   -6.42455e+05   -1.71104e+05    3.01864e+02
 Pres. DC (bar) Pressure (bar)   Constr. rmsd
   -2.20075e+02    4.89722e+01    0.00000e+00

           Step           Time
      114680000   229360.00000

   Energies (kJ/mol)
        G96Bond       G96Angle    Proper Dih.  Improper Dih.          LJ-14
    2.31680e+03    3.86977e+03    2.72045e+03    1.06076e+03   -2.96246e+02
     Coulomb-14        LJ (SR)  Disper. corr.   Coulomb (SR)   Coul. recip.
    2.82393e+04    1.24684e+05   -7.45290e+03   -9.41141e+05    5.35547e+03
      Potential    Kinetic En.   Total Energy  Conserved En.    Temperature
   -7.80644e+05    1.37115e+05   -6.43528e+05   -1.71079e+05    2.98598e+02
 Pres. DC (bar) Pressure (bar)   Constr. rmsd
   -2.20148e+02    9.78921e+01    0.00000e+00

           Step           Time
      114685000   229370.00000

   Energies (kJ/mol)
        G96Bond       G96Angle    Proper Dih.  Improper Dih.          LJ-14
    2.35006e+03    3.50091e+03    2.82072e+03    1.12739e+03   -2.85245e+02
     Coulomb-14        LJ (SR)  Disper. corr.   Coulomb (SR)   Coul. recip.
    2.84658e+04    1.24628e+05   -7.42253e+03   -9.40453e+05    5.43143e+03
      Potential    Kinetic En.   Total Energy  Conserved En.    Temperature
   -7.79836e+05    1.38157e+05   -6.41679e+05   -1.71056e+05    3.00867e+02
 Pres. DC (bar) Pressure (bar)   Constr. rmsd
   -2.18360e+02   -7.22004e+01    0.00000e+00

           Step           Time
      114690000   229380.00000

   Energies (kJ/mol)
        G96Bond       G96Angle    Proper Dih.  Improper Dih.          LJ-14
    2.25863e+03    3.64450e+03    2.77533e+03    1.18974e+03   -3.35258e+02
     Coulomb-14        LJ (SR)  Disper. corr.   Coulomb (SR)   Coul. recip.
    2.83703e+04    1.22763e+05   -7.46011e+03   -9.39904e+05    5.23832e+03
      Potential    Kinetic En.   Total Energy  Conserved En.    Temperature
   -7.81460e+05    1.37307e+05   -6.44153e+05   -1.71042e+05    2.99017e+02
 Pres. DC (bar) Pressure (bar)   Constr. rmsd
   -2.20573e+02   -1.13640e+02    0.00000e+00

           Step           Time
      114695000   229390.00000

   Energies (kJ/mol)
        G96Bond       G96Angle    Proper Dih.  Improper Dih.          LJ-14
    2.26977e+03    3.69894e+03    2.75382e+03    1.13096e+03   -3.32674e+02
     Coulomb-14        LJ (SR)  Disper. corr.   Coulomb (SR)   Coul. recip.
    2.82744e+04    1.25399e+05   -7.49454e+03   -9.43178e+05    5.32045e+03
      Potential    Kinetic En.   Total Energy  Conserved En.    Temperature
   -7.82158e+05    1.37460e+05   -6.44699e+05   -1.71004e+05    2.99349e+02
 Pres. DC (bar) Pressure (bar)   Constr. rmsd
   -2.22612e+02    1.79182e+02    0.00000e+00

           Step           Time
      114700000   229400.00000

   Energies (kJ/mol)
        G96Bond       G96Angle    Proper Dih.  Improper Dih.          LJ-14
    2.41848e+03    3.66630e+03    2.66902e+03    1.10088e+03   -3.52580e+02
     Coulomb-14        LJ (SR)  Disper. corr.   Coulomb (SR)   Coul. recip.
    2.81634e+04    1.26000e+05   -7.48745e+03   -9.43340e+05    5.31768e+03
      Potential    Kinetic En.   Total Energy  Conserved En.    Temperature
   -7.81844e+05    1.37862e+05   -6.43983e+05   -1.70964e+05    3.00225e+02
 Pres. DC (bar) Pressure (bar)   Constr. rmsd
   -2.22191e+02    1.54037e+02    0.00000e+00

           Step           Time
      114705000   229410.00000

   Energies (kJ/mol)
        G96Bond       G96Angle    Proper Dih.  Improper Dih.          LJ-14
    2.40012e+03    3.74792e+03    2.74836e+03    1.09444e+03   -2.30606e+02
     Coulomb-14        LJ (SR)  Disper. corr.   Coulomb (SR)   Coul. recip.
    2.85213e+04    1.25462e+05   -7.48632e+03   -9.41606e+05    5.27195e+03
      Potential    Kinetic En.   Total Energy  Conserved En.    Temperature
   -7.80077e+05    1.38058e+05   -6.42019e+05   -1.70956e+05    3.00652e+02
 Pres. DC (bar) Pressure (bar)   Constr. rmsd
   -2.22124e+02    2.40549e+02    0.00000e+00

           Step           Time
      114710000   229420.00000

   Energies (kJ/mol)
        G96Bond       G96Angle    Proper Dih.  Improper Dih.          LJ-14
    2.28776e+03    3.81568e+03    2.82657e+03    1.05805e+03   -2.14603e+02
     Coulomb-14        LJ (SR)  Disper. corr.   Coulomb (SR)   Coul. recip.
    2.82548e+04    1.22967e+05   -7.44870e+03   -9.37776e+05    5.33853e+03
      Potential    Kinetic En.   Total Energy  Conserved En.    Temperature
   -7.78891e+05    1.38148e+05   -6.40743e+05   -1.70937e+05    3.00848e+02
 Pres. DC (bar) Pressure (bar)   Constr. rmsd
   -2.19900e+02    4.33786e+01    0.00000e+00

           Step           Time
      114715000   229430.00000

   Energies (kJ/mol)
        G96Bond       G96Angle    Proper Dih.  Improper Dih.          LJ-14
    2.34880e+03    3.77811e+03    2.71328e+03    1.06760e+03   -2.54131e+02
     Coulomb-14        LJ (SR)  Disper. corr.   Coulomb (SR)   Coul. recip.
    2.83908e+04    1.23521e+05   -7.46283e+03   -9.39559e+05    5.29579e+03
      Potential    Kinetic En.   Total Energy  Conserved En.    Temperature
   -7.80160e+05    1.37400e+05   -6.42760e+05   -1.70917e+05    2.99220e+02
 Pres. DC (bar) Pressure (bar)   Constr. rmsd
   -2.20734e+02    3.01126e+01    0.00000e+00

           Step           Time
      114720000   229440.00000

   Energies (kJ/mol)
        G96Bond       G96Angle    Proper Dih.  Improper Dih.          LJ-14
    2.24374e+03    3.71694e+03    2.64603e+03    1.09126e+03   -2.87884e+02
     Coulomb-14        LJ (SR)  Disper. corr.   Coulomb (SR)   Coul. recip.
    2.83367e+04    1.24407e+05   -7.47377e+03   -9.41249e+05    5.30194e+03
      Potential    Kinetic En.   Total Energy  Conserved En.    Temperature
   -7.81267e+05    1.36614e+05   -6.44653e+05   -1.70894e+05    2.97507e+02
 Pres. DC (bar) Pressure (bar)   Constr. rmsd
   -2.21381e+02    7.56482e+01    0.00000e+00

           Step           Time
      114725000   229450.00000

   Energies (kJ/mol)
        G96Bond       G96Angle    Proper Dih.  Improper Dih.          LJ-14
    2.39515e+03    3.68364e+03    2.70845e+03    1.13393e+03   -2.73578e+02
     Coulomb-14        LJ (SR)  Disper. corr.   Coulomb (SR)   Coul. recip.
    2.82981e+04    1.24552e+05   -7.47758e+03   -9.41372e+05    5.31847e+03
      Potential    Kinetic En.   Total Energy  Conserved En.    Temperature
   -7.81033e+05    1.37820e+05   -6.43213e+05   -1.70897e+05    3.00134e+02
 Pres. DC (bar) Pressure (bar)   Constr. rmsd
   -2.21607e+02    5.02299e+00    0.00000e+00

           Step           Time
      114730000   229460.00000

   Energies (kJ/mol)
        G96Bond       G96Angle    Proper Dih.  Improper Dih.          LJ-14
    2.27024e+03    3.79499e+03    2.76841e+03    1.17955e+03   -2.97832e+02
     Coulomb-14        LJ (SR)  Disper. corr.   Coulomb (SR)   Coul. recip.
    2.83137e+04    1.25319e+05   -7.46745e+03   -9.42369e+05    5.37282e+03
      Potential    Kinetic En.   Total Energy  Conserved En.    Temperature
   -7.81115e+05    1.37322e+05   -6.43793e+05   -1.70856e+05    2.99049e+02
 Pres. DC (bar) Pressure (bar)   Constr. rmsd
   -2.21007e+02    9.37619e+01    0.00000e+00

           Step           Time
      114735000   229470.00000

   Energies (kJ/mol)
        G96Bond       G96Angle    Proper Dih.  Improper Dih.          LJ-14
    2.52380e+03    3.73628e+03    2.61183e+03    1.09732e+03   -2.65932e+02
     Coulomb-14        LJ (SR)  Disper. corr.   Coulomb (SR)   Coul. recip.
    2.84272e+04    1.23909e+05   -7.47818e+03   -9.40519e+05    5.26233e+03
      Potential    Kinetic En.   Total Energy  Conserved En.    Temperature
   -7.80696e+05    1.38921e+05   -6.41775e+05   -1.70828e+05    3.02531e+02
 Pres. DC (bar) Pressure (bar)   Constr. rmsd
   -2.21642e+02   -2.80815e+01    0.00000e+00

           Step           Time
      114740000   229480.00000

   Energies (kJ/mol)
        G96Bond       G96Angle    Proper Dih.  Improper Dih.          LJ-14
    2.27478e+03    3.73350e+03    2.69265e+03    1.02773e+03   -3.33440e+02
     Coulomb-14        LJ (SR)  Disper. corr.   Coulomb (SR)   Coul. recip.
    2.84456e+04    1.24868e+05   -7.47239e+03   -9.41144e+05    5.21418e+03
      Potential    Kinetic En.   Total Energy  Conserved En.    Temperature
   -7.80693e+05    1.36578e+05   -6.44116e+05   -1.70817e+05    2.97428e+02
 Pres. DC (bar) Pressure (bar)   Constr. rmsd
   -2.21299e+02    1.81457e+02    0.00000e+00

           Step           Time
      114745000   229490.00000

   Energies (kJ/mol)
        G96Bond       G96Angle    Proper Dih.  Improper Dih.          LJ-14
    2.28406e+03    3.86255e+03    2.67591e+03    1.01886e+03   -2.23808e+02
     Coulomb-14        LJ (SR)  Disper. corr.   Coulomb (SR)   Coul. recip.
    2.82894e+04    1.21585e+05   -7.47019e+03   -9.38327e+05    5.35276e+03
      Potential    Kinetic En.   Total Energy  Conserved En.    Temperature
   -7.80952e+05    1.37943e+05   -6.43009e+05   -1.70809e+05    3.00402e+02
 Pres. DC (bar) Pressure (bar)   Constr. rmsd
   -2.21169e+02   -2.35028e+02    0.00000e+00

           Step           Time
      114750000   229500.00000

   Energies (kJ/mol)
        G96Bond       G96Angle    Proper Dih.  Improper Dih.          LJ-14
    2.34492e+03    3.58513e+03    2.75090e+03    1.09822e+03   -2.21161e+02
     Coulomb-14        LJ (SR)  Disper. corr.   Coulomb (SR)   Coul. recip.
    2.84590e+04    1.25134e+05   -7.47294e+03   -9.43908e+05    5.18118e+03
      Potential    Kinetic En.   Total Energy  Conserved En.    Temperature
   -7.83049e+05    1.37108e+05   -6.45940e+05   -1.70749e+05    2.98584e+02
 Pres. DC (bar) Pressure (bar)   Constr. rmsd
   -2.21332e+02    1.56190e+02    0.00000e+00

           Step           Time
      114755000   229510.00000

   Energies (kJ/mol)
        G96Bond       G96Angle    Proper Dih.  Improper Dih.          LJ-14
    2.29726e+03    3.75863e+03    2.72550e+03    1.04630e+03   -2.40056e+02
     Coulomb-14        LJ (SR)  Disper. corr.   Coulomb (SR)   Coul. recip.
    2.84736e+04    1.23538e+05   -7.46908e+03   -9.40660e+05    5.13769e+03
      Potential    Kinetic En.   Total Energy  Conserved En.    Temperature
   -7.81392e+05    1.37679e+05   -6.43713e+05   -1.70751e+05    2.99827e+02
 Pres. DC (bar) Pressure (bar)   Constr. rmsd
   -2.21104e+02    3.57622e+01    0.00000e+00

           Step           Time
      114760000   229520.00000

   Energies (kJ/mol)
        G96Bond       G96Angle    Proper Dih.  Improper Dih.          LJ-14
    2.26502e+03    3.67253e+03    2.62564e+03    1.08992e+03   -2.99153e+02
     Coulomb-14        LJ (SR)  Disper. corr.   Coulomb (SR)   Coul. recip.
    2.83483e+04    1.24630e+05   -7.47862e+03   -9.41514e+05    5.25267e+03
      Potential    Kinetic En.   Total Energy  Conserved En.    Temperature
   -7.81408e+05    1.37185e+05   -6.44224e+05   -1.70713e+05    2.98750e+02
 Pres. DC (bar) Pressure (bar)   Constr. rmsd
   -2.21668e+02    6.08899e+01    0.00000e+00

           Step           Time
      114765000   229530.00000

   Energies (kJ/mol)
        G96Bond       G96Angle    Proper Dih.  Improper Dih.          LJ-14
    2.18049e+03    3.62091e+03    2.73312e+03    1.09582e+03   -2.31748e+02
     Coulomb-14        LJ (SR)  Disper. corr.   Coulomb (SR)   Coul. recip.
    2.85306e+04    1.23158e+05   -7.42957e+03   -9.39520e+05    5.17617e+03
      Potential    Kinetic En.   Total Energy  Conserved En.    Temperature
   -7.80686e+05    1.37821e+05   -6.42866e+05   -1.70737e+05    3.00135e+02
 Pres. DC (bar) Pressure (bar)   Constr. rmsd
   -2.18773e+02   -8.96543e+01    0.00000e+00

           Step           Time
      114770000   229540.00000

   Energies (kJ/mol)
        G96Bond       G96Angle    Proper Dih.  Improper Dih.          LJ-14
    2.52105e+03    3.74042e+03    2.73079e+03    1.03068e+03   -2.34526e+02
     Coulomb-14        LJ (SR)  Disper. corr.   Coulomb (SR)   Coul. recip.
    2.83856e+04    1.23792e+05   -7.47037e+03   -9.40184e+05    5.24719e+03
      Potential    Kinetic En.   Total Energy  Conserved En.    Temperature
   -7.80441e+05    1.37978e+05   -6.42462e+05   -1.70688e+05    3.00479e+02
 Pres. DC (bar) Pressure (bar)   Constr. rmsd
   -2.21180e+02    2.02669e+01    0.00000e+00

           Step           Time
      114775000   229550.00000

   Energies (kJ/mol)
        G96Bond       G96Angle    Proper Dih.  Improper Dih.          LJ-14
    2.38311e+03    3.78940e+03    2.73605e+03    1.11901e+03   -2.34411e+02
     Coulomb-14        LJ (SR)  Disper. corr.   Coulomb (SR)   Coul. recip.
    2.84027e+04    1.21921e+05   -7.42954e+03   -9.37262e+05    5.25960e+03
      Potential    Kinetic En.   Total Energy  Conserved En.    Temperature
   -7.79315e+05    1.38713e+05   -6.40602e+05   -1.70670e+05    3.02078e+02
 Pres. DC (bar) Pressure (bar)   Constr. rmsd
   -2.18772e+02   -1.38852e+02    0.00000e+00

           Step           Time
      114780000   229560.00000

   Energies (kJ/mol)
        G96Bond       G96Angle    Proper Dih.  Improper Dih.          LJ-14
    2.36897e+03    3.83682e+03    2.79395e+03    1.15768e+03   -3.39372e+02
     Coulomb-14        LJ (SR)  Disper. corr.   Coulomb (SR)   Coul. recip.
    2.85004e+04    1.25275e+05   -7.47302e+03   -9.42468e+05    5.15937e+03
      Potential    Kinetic En.   Total Energy  Conserved En.    Temperature
   -7.81188e+05    1.38094e+05   -6.43093e+05   -1.70648e+05    3.00732e+02
 Pres. DC (bar) Pressure (bar)   Constr. rmsd
   -2.21337e+02    9.86935e+01    0.00000e+00

           Step           Time
      114785000   229570.00000

   Energies (kJ/mol)
        G96Bond       G96Angle    Proper Dih.  Improper Dih.          LJ-14
    2.21278e+03    3.82158e+03    2.79822e+03    1.03511e+03   -2.75607e+02
     Coulomb-14        LJ (SR)  Disper. corr.   Coulomb (SR)   Coul. recip.
    2.82796e+04    1.24066e+05   -7.45778e+03   -9.39125e+05    5.27471e+03
      Potential    Kinetic En.   Total Energy  Conserved En.    Temperature
   -7.79370e+05    1.37245e+05   -6.42126e+05   -1.70651e+05    2.98881e+02
 Pres. DC (bar) Pressure (bar)   Constr. rmsd
   -2.20436e+02    1.19227e+02    0.00000e+00

           Step           Time
      114790000   229580.00000

   Energies (kJ/mol)
        G96Bond       G96Angle    Proper Dih.  Improper Dih.          LJ-14
    2.35599e+03    3.53620e+03    2.65106e+03    1.09618e+03   -2.24065e+02
     Coulomb-14        LJ (SR)  Disper. corr.   Coulomb (SR)   Coul. recip.
    2.85324e+04    1.23706e+05   -7.47260e+03   -9.40213e+05    5.29129e+03
      Potential    Kinetic En.   Total Energy  Conserved En.    Temperature
   -7.80741e+05    1.37749e+05   -6.42992e+05   -1.70613e+05    2.99978e+02
 Pres. DC (bar) Pressure (bar)   Constr. rmsd
   -2.21312e+02    4.75847e+01    0.00000e+00

           Step           Time
      114795000   229590.00000

   Energies (kJ/mol)
        G96Bond       G96Angle    Proper Dih.  Improper Dih.          LJ-14
    2.28744e+03    3.83077e+03    2.73773e+03    1.08857e+03   -2.92107e+02
     Coulomb-14        LJ (SR)  Disper. corr.   Coulomb (SR)   Coul. recip.
    2.84248e+04    1.24522e+05   -7.47126e+03   -9.42812e+05    5.25264e+03
      Potential    Kinetic En.   Total Energy  Conserved En.    Temperature
   -7.82431e+05    1.36617e+05   -6.45814e+05   -1.70602e+05    2.97514e+02
 Pres. DC (bar) Pressure (bar)   Constr. rmsd
   -2.21232e+02   -6.18236e+01    0.00000e+00

           Step           Time
      114800000   229600.00000

   Energies (kJ/mol)
        G96Bond       G96Angle    Proper Dih.  Improper Dih.          LJ-14
    2.35127e+03    3.87132e+03    2.68966e+03    1.10541e+03   -2.94224e+02
     Coulomb-14        LJ (SR)  Disper. corr.   Coulomb (SR)   Coul. recip.
    2.84051e+04    1.23880e+05   -7.48756e+03   -9.40910e+05    5.25809e+03
      Potential    Kinetic En.   Total Energy  Conserved En.    Temperature
   -7.81131e+05    1.37545e+05   -6.43586e+05   -1.70571e+05    2.99535e+02
 Pres. DC (bar) Pressure (bar)   Constr. rmsd
   -2.22198e+02    3.63388e+01    0.00000e+00

           Step           Time
      114805000   229610.00000

   Energies (kJ/mol)
        G96Bond       G96Angle    Proper Dih.  Improper Dih.          LJ-14
    2.45362e+03    3.76887e+03    2.80401e+03    1.08063e+03   -3.52639e+02
     Coulomb-14        LJ (SR)  Disper. corr.   Coulomb (SR)   Coul. recip.
    2.82280e+04    1.23186e+05   -7.44485e+03   -9.39392e+05    5.27553e+03
      Potential    Kinetic En.   Total Energy  Conserved En.    Temperature
   -7.80393e+05    1.37880e+05   -6.42512e+05   -1.70569e+05    3.00264e+02
 Pres. DC (bar) Pressure (bar)   Constr. rmsd
   -2.19673e+02   -1.07715e+02    0.00000e+00

           Step           Time
      114810000   229620.00000

   Energies (kJ/mol)
        G96Bond       G96Angle    Proper Dih.  Improper Dih.          LJ-14
    2.34681e+03    3.71404e+03    2.74633e+03    1.02764e+03   -3.03292e+02
     Coulomb-14        LJ (SR)  Disper. corr.   Coulomb (SR)   Coul. recip.
    2.83489e+04    1.25000e+05   -7.44571e+03   -9.41743e+05    5.36286e+03
      Potential    Kinetic En.   Total Energy  Conserved En.    Temperature
   -7.80945e+05    1.38222e+05   -6.42723e+05   -1.70547e+05    3.01009e+02
 Pres. DC (bar) Pressure (bar)   Constr. rmsd
   -2.19724e+02    1.26652e+02    0.00000e+00

           Step           Time
      114815000   229630.00000

   Energies (kJ/mol)
        G96Bond       G96Angle    Proper Dih.  Improper Dih.          LJ-14
    2.38332e+03    3.64291e+03    2.68383e+03    9.98235e+02   -2.56309e+02
     Coulomb-14        LJ (SR)  Disper. corr.   Coulomb (SR)   Coul. recip.
    2.82959e+04    1.24021e+05   -7.47383e+03   -9.41256e+05    5.30643e+03
      Potential    Kinetic En.   Total Energy  Conserved En.    Temperature
   -7.81654e+05    1.37517e+05   -6.44138e+05   -1.70501e+05    2.99473e+02
 Pres. DC (bar) Pressure (bar)   Constr. rmsd
   -2.21385e+02   -8.57160e+01    0.00000e+00

           Step           Time
      114820000   229640.00000

   Energies (kJ/mol)
        G96Bond       G96Angle    Proper Dih.  Improper Dih.          LJ-14
    2.30457e+03    3.67146e+03    2.71001e+03    1.09492e+03   -2.91058e+02
     Coulomb-14        LJ (SR)  Disper. corr.   Coulomb (SR)   Coul. recip.
    2.83023e+04    1.23524e+05   -7.46553e+03   -9.39531e+05    5.25119e+03
      Potential    Kinetic En.   Total Energy  Conserved En.    Temperature
   -7.80429e+05    1.38382e+05   -6.42048e+05   -1.70490e+05    3.01357e+02
 Pres. DC (bar) Pressure (bar)   Constr. rmsd
   -2.20894e+02   -8.67568e+01    0.00000e+00

           Step           Time
      114825000   229650.00000

   Energies (kJ/mol)
        G96Bond       G96Angle    Proper Dih.  Improper Dih.          LJ-14
    2.40859e+03    3.74154e+03    2.73282e+03    1.08338e+03   -3.64669e+02
     Coulomb-14        LJ (SR)  Disper. corr.   Coulomb (SR)   Coul. recip.
    2.82025e+04    1.25256e+05   -7.44398e+03   -9.41895e+05    5.36799e+03
      Potential    Kinetic En.   Total Energy  Conserved En.    Temperature
   -7.80911e+05    1.37112e+05   -6.43800e+05   -1.70451e+05    2.98591e+02
 Pres. DC (bar) Pressure (bar)   Constr. rmsd
   -2.19622e+02    5.68828e+01    0.00000e+00

           Step           Time
      114830000   229660.00000

   Energies (kJ/mol)
        G96Bond       G96Angle    Proper Dih.  Improper Dih.          LJ-14
    2.20441e+03    3.77371e+03    2.76854e+03    1.14853e+03   -3.78931e+02
     Coulomb-14        LJ (SR)  Disper. corr.   Coulomb (SR)   Coul. recip.
    2.81646e+04    1.25223e+05   -7.47275e+03   -9.42296e+05    5.22391e+03
      Potential    Kinetic En.   Total Energy  Conserved En.    Temperature
   -7.81641e+05    1.37374e+05   -6.44267e+05   -1.70443e+05    2.99162e+02
 Pres. DC (bar) Pressure (bar)   Constr. rmsd
   -2.21321e+02    1.02596e+02    0.00000e+00

           Step           Time
      114835000   229670.00000

   Energies (kJ/mol)
        G96Bond       G96Angle    Proper Dih.  Improper Dih.          LJ-14
    2.38887e+03    3.73660e+03    2.72588e+03    1.05253e+03   -2.95793e+02
     Coulomb-14        LJ (SR)  Disper. corr.   Coulomb (SR)   Coul. recip.
    2.84349e+04    1.24577e+05   -7.45698e+03   -9.41649e+05    5.28830e+03
      Potential    Kinetic En.   Total Energy  Conserved En.    Temperature
   -7.81198e+05    1.37073e+05   -6.44126e+05   -1.70386e+05    2.98506e+02
 Pres. DC (bar) Pressure (bar)   Constr. rmsd
   -2.20389e+02    7.14555e+00    0.00000e+00

           Step           Time
      114840000   229680.00000

   Energies (kJ/mol)
        G96Bond       G96Angle    Proper Dih.  Improper Dih.          LJ-14
    2.25646e+03    3.96465e+03    2.67764e+03    1.06222e+03   -3.34320e+02
     Coulomb-14        LJ (SR)  Disper. corr.   Coulomb (SR)   Coul. recip.
    2.82782e+04    1.24260e+05   -7.46536e+03   -9.40575e+05    5.27306e+03
      Potential    Kinetic En.   Total Energy  Conserved En.    Temperature
   -7.80603e+05    1.38133e+05   -6.42470e+05   -1.70391e+05    3.00815e+02
 Pres. DC (bar) Pressure (bar)   Constr. rmsd
   -2.20884e+02   -4.99521e+01    0.00000e+00

           Step           Time
      114845000   229690.00000

   Energies (kJ/mol)
        G96Bond       G96Angle    Proper Dih.  Improper Dih.          LJ-14
    2.40397e+03    3.79162e+03    2.74851e+03    1.04949e+03   -3.23365e+02
     Coulomb-14        LJ (SR)  Disper. corr.   Coulomb (SR)   Coul. recip.
    2.83595e+04    1.23805e+05   -7.46249e+03   -9.41389e+05    5.33182e+03
      Potential    Kinetic En.   Total Energy  Conserved En.    Temperature
   -7.81685e+05    1.38000e+05   -6.43685e+05   -1.70356e+05    3.00526e+02
 Pres. DC (bar) Pressure (bar)   Constr. rmsd
   -2.20714e+02   -1.96870e+01    0.00000e+00

           Step           Time
      114850000   229700.00000

   Energies (kJ/mol)
        G96Bond       G96Angle    Proper Dih.  Improper Dih.          LJ-14
    2.48133e+03    3.67240e+03    2.71388e+03    1.11139e+03   -3.22026e+02
     Coulomb-14        LJ (SR)  Disper. corr.   Coulomb (SR)   Coul. recip.
    2.82140e+04    1.23651e+05   -7.45711e+03   -9.40707e+05    5.28289e+03
      Potential    Kinetic En.   Total Energy  Conserved En.    Temperature
   -7.81360e+05    1.37863e+05   -6.43497e+05   -1.70330e+05    3.00228e+02
 Pres. DC (bar) Pressure (bar)   Constr. rmsd
   -2.20397e+02    3.50030e+01    0.00000e+00

           Step           Time
      114855000   229710.00000

   Energies (kJ/mol)
        G96Bond       G96Angle    Proper Dih.  Improper Dih.          LJ-14
    2.43435e+03    3.80186e+03    2.80814e+03    1.06139e+03   -2.82622e+02
     Coulomb-14        LJ (SR)  Disper. corr.   Coulomb (SR)   Coul. recip.
    2.83034e+04    1.24169e+05   -7.45280e+03   -9.40115e+05    5.30347e+03
      Potential    Kinetic En.   Total Energy  Conserved En.    Temperature
   -7.79968e+05    1.37086e+05   -6.42883e+05   -1.70310e+05    2.98535e+02
 Pres. DC (bar) Pressure (bar)   Constr. rmsd
   -2.20142e+02    5.12923e+01    0.00000e+00

           Step           Time
      114860000   229720.00000

   Energies (kJ/mol)
        G96Bond       G96Angle    Proper Dih.  Improper Dih.          LJ-14
    2.43640e+03    3.71400e+03    2.71668e+03    1.14095e+03   -2.45773e+02
     Coulomb-14        LJ (SR)  Disper. corr.   Coulomb (SR)   Coul. recip.
    2.85089e+04    1.24064e+05   -7.47561e+03   -9.41302e+05    5.13145e+03
      Potential    Kinetic En.   Total Energy  Conserved En.    Temperature
   -7.81311e+05    1.38531e+05   -6.42780e+05   -1.70286e+05    3.01681e+02
 Pres. DC (bar) Pressure (bar)   Constr. rmsd
   -2.21490e+02    1.02147e+01    0.00000e+00

           Step           Time
      114865000   229730.00000

   Energies (kJ/mol)
        G96Bond       G96Angle    Proper Dih.  Improper Dih.          LJ-14
    2.31624e+03    3.65636e+03    2.82387e+03    1.10265e+03   -2.73973e+02
     Coulomb-14        LJ (SR)  Disper. corr.   Coulomb (SR)   Coul. recip.
    2.82794e+04    1.24055e+05   -7.46038e+03   -9.42347e+05    5.28777e+03
      Potential    Kinetic En.   Total Energy  Conserved En.    Temperature
   -7.82560e+05    1.37616e+05   -6.44944e+05   -1.70289e+05    2.99689e+02
 Pres. DC (bar) Pressure (bar)   Constr. rmsd
   -2.20589e+02   -1.01572e+02    0.00000e+00

           Step           Time
      114870000   229740.00000

   Energies (kJ/mol)
        G96Bond       G96Angle    Proper Dih.  Improper Dih.          LJ-14
    2.40154e+03    3.68480e+03    2.78283e+03    1.09788e+03   -3.02819e+02
     Coulomb-14        LJ (SR)  Disper. corr.   Coulomb (SR)   Coul. recip.
    2.84525e+04    1.24511e+05   -7.46632e+03   -9.42212e+05    5.30966e+03
      Potential    Kinetic En.   Total Energy  Conserved En.    Temperature
   -7.81741e+05    1.37479e+05   -6.44262e+05   -1.70237e+05    2.99391e+02
 Pres. DC (bar) Pressure (bar)   Constr. rmsd
   -2.20941e+02    7.98842e+00    0.00000e+00

           Step           Time
      114875000   229750.00000

   Energies (kJ/mol)
        G96Bond       G96Angle    Proper Dih.  Improper Dih.          LJ-14
    2.31776e+03    3.69161e+03    2.82780e+03    1.13325e+03   -3.55360e+02
     Coulomb-14        LJ (SR)  Disper. corr.   Coulomb (SR)   Coul. recip.
    2.84582e+04    1.24348e+05   -7.45641e+03   -9.42071e+05    5.24262e+03
      Potential    Kinetic En.   Total Energy  Conserved En.    Temperature
   -7.81864e+05    1.37439e+05   -6.44424e+05   -1.70230e+05    2.99305e+02
 Pres. DC (bar) Pressure (bar)   Constr. rmsd
   -2.20355e+02   -1.04821e+02    0.00000e+00

           Step           Time
      114880000   229760.00000

   Energies (kJ/mol)
        G96Bond       G96Angle    Proper Dih.  Improper Dih.          LJ-14
    2.45549e+03    3.64319e+03    2.75381e+03    1.07713e+03   -3.30854e+02
     Coulomb-14        LJ (SR)  Disper. corr.   Coulomb (SR)   Coul. recip.
    2.85166e+04    1.24570e+05   -7.46089e+03   -9.40852e+05    5.25890e+03
      Potential    Kinetic En.   Total Energy  Conserved En.    Temperature
   -7.80368e+05    1.36826e+05   -6.43542e+05   -1.70176e+05    2.97970e+02
 Pres. DC (bar) Pressure (bar)   Constr. rmsd
   -2.20620e+02   -5.43989e+01    0.00000e+00

           Step           Time
      114885000   229770.00000

   Energies (kJ/mol)
        G96Bond       G96Angle    Proper Dih.  Improper Dih.          LJ-14
    2.35725e+03    3.80239e+03    2.67066e+03    1.17618e+03   -3.17318e+02
     Coulomb-14        LJ (SR)  Disper. corr.   Coulomb (SR)   Coul. recip.
    2.85033e+04    1.24103e+05   -7.45541e+03   -9.40354e+05    5.30754e+03
      Potential    Kinetic En.   Total Energy  Conserved En.    Temperature
   -7.80207e+05    1.37120e+05   -6.43087e+05   -1.70148e+05    2.98610e+02
 Pres. DC (bar) Pressure (bar)   Constr. rmsd
   -2.20296e+02    9.31922e+01    0.00000e+00

           Step           Time
      114890000   229780.00000

   Energies (kJ/mol)
        G96Bond       G96Angle    Proper Dih.  Improper Dih.          LJ-14
    2.45730e+03    3.63532e+03    2.75736e+03    1.05075e+03   -2.73847e+02
     Coulomb-14        LJ (SR)  Disper. corr.   Coulomb (SR)   Coul. recip.
    2.82701e+04    1.22547e+05   -7.44603e+03   -9.38115e+05    5.31543e+03
      Potential    Kinetic En.   Total Energy  Conserved En.    Temperature
   -7.79801e+05    1.36159e+05   -6.43643e+05   -1.70153e+05    2.96516e+02
 Pres. DC (bar) Pressure (bar)   Constr. rmsd
   -2.19743e+02   -8.12740e+01    0.00000e+00

           Step           Time
      114895000   229790.00000

   Energies (kJ/mol)
        G96Bond       G96Angle    Proper Dih.  Improper Dih.          LJ-14
    2.37163e+03    3.66763e+03    2.74491e+03    1.08717e+03   -2.39774e+02
     Coulomb-14        LJ (SR)  Disper. corr.   Coulomb (SR)   Coul. recip.
    2.82888e+04    1.23575e+05   -7.46616e+03   -9.40661e+05    5.22623e+03
      Potential    Kinetic En.   Total Energy  Conserved En.    Temperature
   -7.81406e+05    1.36536e+05   -6.44870e+05   -1.70119e+05    2.97338e+02
 Pres. DC (bar) Pressure (bar)   Constr. rmsd
   -2.20931e+02   -2.34143e+01    0.00000e+00

           Step           Time
      114900000   229800.00000

   Energies (kJ/mol)
        G96Bond       G96Angle    Proper Dih.  Improper Dih.          LJ-14
    2.36646e+03    3.71398e+03    2.73143e+03    1.08931e+03   -3.19758e+02
     Coulomb-14        LJ (SR)  Disper. corr.   Coulomb (SR)   Coul. recip.
    2.83533e+04    1.23595e+05   -7.47823e+03   -9.39704e+05    5.29633e+03
      Potential    Kinetic En.   Total Energy  Conserved En.    Temperature
   -7.80356e+05    1.37226e+05   -6.43130e+05   -1.70107e+05    2.98840e+02
 Pres. DC (bar) Pressure (bar)   Constr. rmsd
   -2.21645e+02    7.23316e+01    0.00000e+00

           Step           Time
      114905000   229810.00000

   Energies (kJ/mol)
        G96Bond       G96Angle    Proper Dih.  Improper Dih.          LJ-14
    2.43019e+03    3.69714e+03    2.90046e+03    1.02193e+03   -2.82555e+02
     Coulomb-14        LJ (SR)  Disper. corr.   Coulomb (SR)   Coul. recip.
    2.84642e+04    1.23858e+05   -7.44756e+03   -9.39655e+05    5.38457e+03
      Potential    Kinetic En.   Total Energy  Conserved En.    Temperature
   -7.79629e+05    1.38218e+05   -6.41411e+05   -1.70080e+05    3.01001e+02
 Pres. DC (bar) Pressure (bar)   Constr. rmsd
   -2.19833e+02   -2.57129e+01    0.00000e+00

           Step           Time
      114910000   229820.00000

   Energies (kJ/mol)
        G96Bond       G96Angle    Proper Dih.  Improper Dih.          LJ-14
    2.27196e+03    3.96955e+03    2.67844e+03    1.08856e+03   -3.05278e+02
     Coulomb-14        LJ (SR)  Disper. corr.   Coulomb (SR)   Coul. recip.
    2.84479e+04    1.24308e+05   -7.48179e+03   -9.41331e+05    5.15807e+03
      Potential    Kinetic En.   Total Energy  Conserved En.    Temperature
   -7.81195e+05    1.38225e+05   -6.42970e+05   -1.70070e+05    3.01016e+02
 Pres. DC (bar) Pressure (bar)   Constr. rmsd
   -2.21856e+02    5.57506e+01    0.00000e+00

           Step           Time
      114915000   229830.00000

   Energies (kJ/mol)
        G96Bond       G96Angle    Proper Dih.  Improper Dih.          LJ-14
    2.27991e+03    3.58714e+03    2.77792e+03    1.10894e+03   -3.02993e+02
     Coulomb-14        LJ (SR)  Disper. corr.   Coulomb (SR)   Coul. recip.
    2.82548e+04    1.24346e+05   -7.49527e+03   -9.41600e+05    5.23961e+03
      Potential    Kinetic En.   Total Energy  Conserved En.    Temperature
   -7.81804e+05    1.38018e+05   -6.43786e+05   -1.70044e+05    3.00566e+02
 Pres. DC (bar) Pressure (bar)   Constr. rmsd
   -2.22655e+02    6.13056e+01    0.00000e+00

           Step           Time
      114920000   229840.00000

   Energies (kJ/mol)
        G96Bond       G96Angle    Proper Dih.  Improper Dih.          LJ-14
    2.43399e+03    3.75838e+03    2.73696e+03    1.08217e+03   -3.06662e+02
     Coulomb-14        LJ (SR)  Disper. corr.   Coulomb (SR)   Coul. recip.
    2.85477e+04    1.24415e+05   -7.45792e+03   -9.41248e+05    5.39981e+03
      Potential    Kinetic En.   Total Energy  Conserved En.    Temperature
   -7.80639e+05    1.38389e+05   -6.42250e+05   -1.70009e+05    3.01372e+02
 Pres. DC (bar) Pressure (bar)   Constr. rmsd
   -2.20444e+02    1.51463e+02    0.00000e+00

           Step           Time
      114925000   229850.00000

   Energies (kJ/mol)
        G96Bond       G96Angle    Proper Dih.  Improper Dih.          LJ-14
    2.21954e+03    3.73168e+03    2.80377e+03    1.09053e+03   -2.49017e+02
     Coulomb-14        LJ (SR)  Disper. corr.   Coulomb (SR)   Coul. recip.
    2.85732e+04    1.24770e+05   -7.46398e+03   -9.41871e+05    5.30515e+03
      Potential    Kinetic En.   Total Energy  Conserved En.    Temperature
   -7.81090e+05    1.38130e+05   -6.42960e+05   -1.69996e+05    3.00808e+02
 Pres. DC (bar) Pressure (bar)   Constr. rmsd
   -2.20802e+02    1.46877e+02    0.00000e+00

           Step           Time
      114930000   229860.00000

   Energies (kJ/mol)
        G96Bond       G96Angle    Proper Dih.  Improper Dih.          LJ-14
    2.30207e+03    3.68995e+03    2.71796e+03    1.11285e+03   -3.11649e+02
     Coulomb-14        LJ (SR)  Disper. corr.   Coulomb (SR)   Coul. recip.
    2.84965e+04    1.24214e+05   -7.46526e+03   -9.40848e+05    5.19846e+03
      Potential    Kinetic En.   Total Energy  Conserved En.    Temperature
   -7.80892e+05    1.37260e+05   -6.43632e+05   -1.69974e+05    2.98915e+02
 Pres. DC (bar) Pressure (bar)   Constr. rmsd
   -2.20878e+02    5.17818e+00    0.00000e+00

           Step           Time
      114935000   229870.00000

   Energies (kJ/mol)
        G96Bond       G96Angle    Proper Dih.  Improper Dih.          LJ-14
    2.33445e+03    3.66469e+03    2.81466e+03    1.07481e+03   -3.50763e+02
     Coulomb-14        LJ (SR)  Disper. corr.   Coulomb (SR)   Coul. recip.
    2.85806e+04    1.22537e+05   -7.45655e+03   -9.39871e+05    5.22080e+03
      Potential    Kinetic En.   Total Energy  Conserved En.    Temperature
   -7.81451e+05    1.37034e+05   -6.44417e+05   -1.69948e+05    2.98422e+02
 Pres. DC (bar) Pressure (bar)   Constr. rmsd
   -2.20363e+02   -1.77364e+02    0.00000e+00

           Step           Time
      114940000   229880.00000

   Energies (kJ/mol)
        G96Bond       G96Angle    Proper Dih.  Improper Dih.          LJ-14
    2.31555e+03    3.73337e+03    2.64503e+03    1.15736e+03   -3.25050e+02
     Coulomb-14        LJ (SR)  Disper. corr.   Coulomb (SR)   Coul. recip.
    2.86046e+04    1.22964e+05   -7.48596e+03   -9.39518e+05    5.16400e+03
      Potential    Kinetic En.   Total Energy  Conserved En.    Temperature
   -7.80745e+05    1.38543e+05   -6.42202e+05   -1.69955e+05    3.01708e+02
 Pres. DC (bar) Pressure (bar)   Constr. rmsd
   -2.22103e+02   -1.22063e+02    0.00000e+00

           Step           Time
      114945000   229890.00000

   Energies (kJ/mol)
        G96Bond       G96Angle    Proper Dih.  Improper Dih.          LJ-14
    2.55738e+03    3.71154e+03    2.84294e+03    1.08875e+03   -3.21158e+02
     Coulomb-14        LJ (SR)  Disper. corr.   Coulomb (SR)   Coul. recip.
    2.83561e+04    1.25174e+05   -7.47650e+03   -9.41800e+05    5.30130e+03
      Potential    Kinetic En.   Total Energy  Conserved En.    Temperature
   -7.80565e+05    1.38306e+05   -6.42259e+05   -1.69910e+05    3.01193e+02
 Pres. DC (bar) Pressure (bar)   Constr. rmsd
   -2.21543e+02    3.38000e+01    0.00000e+00

           Step           Time
      114950000   229900.00000

   Energies (kJ/mol)
        G96Bond       G96Angle    Proper Dih.  Improper Dih.          LJ-14
    2.16399e+03    3.82571e+03    2.74603e+03    1.09953e+03   -3.06031e+02
     Coulomb-14        LJ (SR)  Disper. corr.   Coulomb (SR)   Coul. recip.
    2.84198e+04    1.23468e+05   -7.45465e+03   -9.40792e+05    5.17050e+03
      Potential    Kinetic En.   Total Energy  Conserved En.    Temperature
   -7.81659e+05    1.36832e+05   -6.44827e+05   -1.69906e+05    2.97983e+02
 Pres. DC (bar) Pressure (bar)   Constr. rmsd
   -2.20251e+02   -1.39662e+02    0.00000e+00

           Step           Time
      114955000   229910.00000

   Energies (kJ/mol)
        G96Bond       G96Angle    Proper Dih.  Improper Dih.          LJ-14
    2.47147e+03    3.73584e+03    2.72606e+03    1.12527e+03   -2.62992e+02
     Coulomb-14        LJ (SR)  Disper. corr.   Coulomb (SR)   Coul. recip.
    2.84180e+04    1.23906e+05   -7.46846e+03   -9.41240e+05    5.35667e+03
      Potential    Kinetic En.   Total Energy  Conserved En.    Temperature
   -7.81233e+05    1.37969e+05   -6.43263e+05   -1.69867e+05    3.00459e+02
 Pres. DC (bar) Pressure (bar)   Constr. rmsd
   -2.21067e+02   -3.03834e+01    0.00000e+00

           Step           Time
      114960000   229920.00000

   Energies (kJ/mol)
        G96Bond       G96Angle    Proper Dih.  Improper Dih.          LJ-14
    2.26858e+03    3.63433e+03    2.72942e+03    1.06916e+03   -2.76843e+02
     Coulomb-14        LJ (SR)  Disper. corr.   Coulomb (SR)   Coul. recip.
    2.83782e+04    1.23961e+05   -7.46434e+03   -9.40296e+05    5.27014e+03
      Potential    Kinetic En.   Total Energy  Conserved En.    Temperature
   -7.80727e+05    1.37707e+05   -6.43019e+05   -1.69873e+05    2.99888e+02
 Pres. DC (bar) Pressure (bar)   Constr. rmsd
   -2.20823e+02   -4.43118e+01    0.00000e+00

           Step           Time
      114965000   229930.00000

   Energies (kJ/mol)
        G96Bond       G96Angle    Proper Dih.  Improper Dih.          LJ-14
    2.25203e+03    3.76133e+03    2.70974e+03    1.12049e+03   -3.18405e+02
     Coulomb-14        LJ (SR)  Disper. corr.   Coulomb (SR)   Coul. recip.
    2.83599e+04    1.24823e+05   -7.47362e+03   -9.41136e+05    5.30581e+03
      Potential    Kinetic En.   Total Energy  Conserved En.    Temperature
   -7.80595e+05    1.37719e+05   -6.42876e+05   -1.69830e+05    2.99915e+02
 Pres. DC (bar) Pressure (bar)   Constr. rmsd
   -2.21372e+02    2.59449e+02    0.00000e+00

           Step           Time
      114970000   229940.00000

   Energies (kJ/mol)
        G96Bond       G96Angle    Proper Dih.  Improper Dih.          LJ-14
    2.38656e+03    3.81795e+03    2.70434e+03    1.03788e+03   -3.07386e+02
     Coulomb-14        LJ (SR)  Disper. corr.   Coulomb (SR)   Coul. recip.
    2.85250e+04    1.23458e+05   -7.45705e+03   -9.39908e+05    5.28636e+03
      Potential    Kinetic En.   Total Energy  Conserved En.    Temperature
   -7.80456e+05    1.39239e+05   -6.41216e+05   -1.69819e+05    3.03224e+02
 Pres. DC (bar) Pressure (bar)   Constr. rmsd
   -2.20393e+02   -5.16475e+01    0.00000e+00

           Step           Time
      114975000   229950.00000

   Energies (kJ/mol)
        G96Bond       G96Angle    Proper Dih.  Improper Dih.          LJ-14
    2.28805e+03    3.49841e+03    2.73843e+03    1.04657e+03   -3.55281e+02
     Coulomb-14        LJ (SR)  Disper. corr.   Coulomb (SR)   Coul. recip.
    2.83528e+04    1.23686e+05   -7.45162e+03   -9.41525e+05    5.12796e+03
      Potential    Kinetic En.   Total Energy  Conserved En.    Temperature
   -7.82593e+05    1.36357e+05   -6.46236e+05   -1.69792e+05    2.96947e+02
 Pres. DC (bar) Pressure (bar)   Constr. rmsd
   -2.20072e+02   -2.56602e+02    0.00000e+00

           Step           Time
      114980000   229960.00000

   Energies (kJ/mol)
        G96Bond       G96Angle    Proper Dih.  Improper Dih.          LJ-14
    2.42747e+03    3.73077e+03    2.64426e+03    1.08158e+03   -3.07845e+02
     Coulomb-14        LJ (SR)  Disper. corr.   Coulomb (SR)   Coul. recip.
    2.83254e+04    1.24303e+05   -7.46619e+03   -9.40572e+05    5.25366e+03
      Potential    Kinetic En.   Total Energy  Conserved En.    Temperature
   -7.80579e+05    1.37439e+05   -6.43140e+05   -1.69763e+05    2.99304e+02
 Pres. DC (bar) Pressure (bar)   Constr. rmsd
   -2.20933e+02   -8.64589e+01    0.00000e+00

           Step           Time
      114985000   229970.00000

   Energies (kJ/mol)
        G96Bond       G96Angle    Proper Dih.  Improper Dih.          LJ-14
    2.42932e+03    3.53544e+03    2.66037e+03    1.07824e+03   -2.13348e+02
     Coulomb-14        LJ (SR)  Disper. corr.   Coulomb (SR)   Coul. recip.
    2.85498e+04    1.24914e+05   -7.46463e+03   -9.40320e+05    5.18577e+03
      Potential    Kinetic En.   Total Energy  Conserved En.    Temperature
   -7.79645e+05    1.38147e+05   -6.41498e+05   -1.69754e+05    3.00845e+02
 Pres. DC (bar) Pressure (bar)   Constr. rmsd
   -2.20840e+02    1.88014e+02    0.00000e+00

           Step           Time
      114990000   229980.00000

   Energies (kJ/mol)
        G96Bond       G96Angle    Proper Dih.  Improper Dih.          LJ-14
    2.41629e+03    3.70325e+03    2.65781e+03    1.10633e+03   -3.28486e+02
     Coulomb-14        LJ (SR)  Disper. corr.   Coulomb (SR)   Coul. recip.
    2.83830e+04    1.25101e+05   -7.46047e+03   -9.42476e+05    5.15706e+03
      Potential    Kinetic En.   Total Energy  Conserved En.    Temperature
   -7.81740e+05    1.37210e+05   -6.44530e+05   -1.69732e+05    2.98805e+02
 Pres. DC (bar) Pressure (bar)   Constr. rmsd
   -2.20595e+02    6.85796e+01    0.00000e+00

           Step           Time
      114995000   229990.00000

   Energies (kJ/mol)
        G96Bond       G96Angle    Proper Dih.  Improper Dih.          LJ-14
    2.48001e+03    3.74716e+03    2.71651e+03    1.05610e+03   -3.11599e+02
     Coulomb-14        LJ (SR)  Disper. corr.   Coulomb (SR)   Coul. recip.
    2.83941e+04    1.24698e+05   -7.49788e+03   -9.41562e+05    5.24200e+03
      Potential    Kinetic En.   Total Energy  Conserved En.    Temperature
   -7.81037e+05    1.38958e+05   -6.42080e+05   -1.69707e+05    3.02612e+02
 Pres. DC (bar) Pressure (bar)   Constr. rmsd
   -2.22810e+02    1.34132e+02    0.00000e+00

           Step           Time
      115000000   230000.00000

   Energies (kJ/mol)
        G96Bond       G96Angle    Proper Dih.  Improper Dih.          LJ-14
    2.39566e+03    3.79084e+03    2.78158e+03    1.12976e+03   -2.85042e+02
     Coulomb-14        LJ (SR)  Disper. corr.   Coulomb (SR)   Coul. recip.
    2.83223e+04    1.23963e+05   -7.45140e+03   -9.41275e+05    5.42453e+03
      Potential    Kinetic En.   Total Energy  Conserved En.    Temperature
   -7.81204e+05    1.37430e+05   -6.43774e+05   -1.69669e+05    2.99284e+02
 Pres. DC (bar) Pressure (bar)   Constr. rmsd
   -2.20060e+02   -1.00730e+02    0.00000e+00

           Step           Time
      115005000   230010.00000

   Energies (kJ/mol)
        G96Bond       G96Angle    Proper Dih.  Improper Dih.          LJ-14
    2.51824e+03    3.77829e+03    2.74782e+03    1.08792e+03   -2.69657e+02
     Coulomb-14        LJ (SR)  Disper. corr.   Coulomb (SR)   Coul. recip.
    2.83795e+04    1.24153e+05   -7.47784e+03   -9.40416e+05    5.25864e+03
      Potential    Kinetic En.   Total Energy  Conserved En.    Temperature
   -7.80239e+05    1.37819e+05   -6.42420e+05   -1.69652e+05    3.00133e+02
 Pres. DC (bar) Pressure (bar)   Constr. rmsd
   -2.21622e+02    5.30158e+01    0.00000e+00

           Step           Time
      115010000   230020.00000

   Energies (kJ/mol)
        G96Bond       G96Angle    Proper Dih.  Improper Dih.          LJ-14
    2.30963e+03    3.77783e+03    2.66875e+03    1.01412e+03   -2.91880e+02
     Coulomb-14        LJ (SR)  Disper. corr.   Coulomb (SR)   Coul. recip.
    2.84169e+04    1.23685e+05   -7.46117e+03   -9.40385e+05    5.20592e+03
      Potential    Kinetic En.   Total Energy  Conserved En.    Temperature
   -7.81060e+05    1.37393e+05   -6.43666e+05   -1.69644e+05    2.99204e+02
 Pres. DC (bar) Pressure (bar)   Constr. rmsd
   -2.20636e+02    4.18368e+01    0.00000e+00

           Step           Time
      115015000   230030.00000

   Energies (kJ/mol)
        G96Bond       G96Angle    Proper Dih.  Improper Dih.          LJ-14
    2.38135e+03    3.70891e+03    2.72554e+03    1.09716e+03   -2.59877e+02
     Coulomb-14        LJ (SR)  Disper. corr.   Coulomb (SR)   Coul. recip.
    2.84841e+04    1.23964e+05   -7.46025e+03   -9.40505e+05    5.27468e+03
      Potential    Kinetic En.   Total Energy  Conserved En.    Temperature
   -7.80590e+05    1.39598e+05   -6.40992e+05   -1.69656e+05    3.04005e+02
 Pres. DC (bar) Pressure (bar)   Constr. rmsd
   -2.20582e+02    7.56418e+01    0.00000e+00

           Step           Time
      115020000   230040.00000

   Energies (kJ/mol)
        G96Bond       G96Angle    Proper Dih.  Improper Dih.          LJ-14
    2.42218e+03    3.96543e+03    2.71985e+03    1.01965e+03   -2.75397e+02
     Coulomb-14        LJ (SR)  Disper. corr.   Coulomb (SR)   Coul. recip.
    2.82614e+04    1.24894e+05   -7.46943e+03   -9.40488e+05    5.35559e+03
      Potential    Kinetic En.   Total Energy  Conserved En.    Temperature
   -7.79594e+05    1.38449e+05   -6.41145e+05   -1.69624e+05    3.01504e+02
 Pres. DC (bar) Pressure (bar)   Constr. rmsd
   -2.21124e+02    1.26974e+02    0.00000e+00

           Step           Time
      115025000   230050.00000

   Energies (kJ/mol)
        G96Bond       G96Angle    Proper Dih.  Improper Dih.          LJ-14
    2.32551e+03    3.80858e+03    2.78618e+03    1.06915e+03   -2.65838e+02
     Coulomb-14        LJ (SR)  Disper. corr.   Coulomb (SR)   Coul. recip.
    2.84640e+04    1.23857e+05   -7.48439e+03   -9.41528e+05    5.27518e+03
      Potential    Kinetic En.   Total Energy  Conserved En.    Temperature
   -7.81693e+05    1.38246e+05   -6.43447e+05   -1.69605e+05    3.01062e+02
 Pres. DC (bar) Pressure (bar)   Constr. rmsd
   -2.22010e+02    9.64046e+01    0.00000e+00

           Step           Time
      115030000   230060.00000

   Energies (kJ/mol)
        G96Bond       G96Angle    Proper Dih.  Improper Dih.          LJ-14
    2.39079e+03    3.80424e+03    2.83653e+03    1.11935e+03   -3.01470e+02
     Coulomb-14        LJ (SR)  Disper. corr.   Coulomb (SR)   Coul. recip.
    2.84259e+04    1.24110e+05   -7.46120e+03   -9.42289e+05    5.37628e+03
      Potential    Kinetic En.   Total Energy  Conserved En.    Temperature
   -7.81989e+05    1.38358e+05   -6.43631e+05   -1.69602e+05    3.01306e+02
 Pres. DC (bar) Pressure (bar)   Constr. rmsd
   -2.20638e+02   -7.98556e+01    0.00000e+00

           Step           Time
      115035000   230070.00000

   Energies (kJ/mol)
        G96Bond       G96Angle    Proper Dih.  Improper Dih.          LJ-14
    2.41945e+03    3.59735e+03    2.73736e+03    1.11491e+03   -3.00669e+02
     Coulomb-14        LJ (SR)  Disper. corr.   Coulomb (SR)   Coul. recip.
    2.85701e+04    1.23720e+05   -7.46866e+03   -9.41021e+05    5.32530e+03
      Potential    Kinetic En.   Total Energy  Conserved En.    Temperature
   -7.81305e+05    1.38033e+05   -6.43272e+05   -1.69576e+05    3.00597e+02
 Pres. DC (bar) Pressure (bar)   Constr. rmsd
   -2.21079e+02   -9.86586e+01    0.00000e+00

           Step           Time
      115040000   230080.00000

   Energies (kJ/mol)
        G96Bond       G96Angle    Proper Dih.  Improper Dih.          LJ-14
    2.30785e+03    3.58729e+03    2.82376e+03    1.03154e+03   -3.46144e+02
     Coulomb-14        LJ (SR)  Disper. corr.   Coulomb (SR)   Coul. recip.
    2.83291e+04    1.23376e+05   -7.44692e+03   -9.39747e+05    5.38750e+03
      Potential    Kinetic En.   Total Energy  Conserved En.    Temperature
   -7.80697e+05    1.37927e+05   -6.42770e+05   -1.69566e+05    3.00368e+02
 Pres. DC (bar) Pressure (bar)   Constr. rmsd
   -2.19795e+02   -1.07178e+02    0.00000e+00

           Step           Time
      115045000   230090.00000

   Energies (kJ/mol)
        G96Bond       G96Angle    Proper Dih.  Improper Dih.          LJ-14
    2.43346e+03    3.57486e+03    2.60441e+03    1.09877e+03   -3.01315e+02
     Coulomb-14        LJ (SR)  Disper. corr.   Coulomb (SR)   Coul. recip.
    2.83306e+04    1.24096e+05   -7.47627e+03   -9.40809e+05    5.26611e+03
      Potential    Kinetic En.   Total Energy  Conserved En.    Temperature
   -7.81182e+05    1.36410e+05   -6.44773e+05   -1.69508e+05    2.97063e+02
 Pres. DC (bar) Pressure (bar)   Constr. rmsd
   -2.21529e+02   -3.95748e+01    0.00000e+00

           Step           Time
      115050000   230100.00000

   Energies (kJ/mol)
        G96Bond       G96Angle    Proper Dih.  Improper Dih.          LJ-14
    2.23041e+03    3.80423e+03    2.67018e+03    1.07447e+03   -3.27409e+02
     Coulomb-14        LJ (SR)  Disper. corr.   Coulomb (SR)   Coul. recip.
    2.83812e+04    1.24744e+05   -7.48324e+03   -9.42147e+05    5.23304e+03
      Potential    Kinetic En.   Total Energy  Conserved En.    Temperature
   -7.81820e+05    1.36858e+05   -6.44962e+05   -1.69485e+05    2.98039e+02
 Pres. DC (bar) Pressure (bar)   Constr. rmsd
   -2.21941e+02    9.13705e+01    0.00000e+00

           Step           Time
      115055000   230110.00000

   Energies (kJ/mol)
        G96Bond       G96Angle    Proper Dih.  Improper Dih.          LJ-14
    2.27184e+03    3.83728e+03    2.78874e+03    1.00025e+03   -2.53876e+02
     Coulomb-14        LJ (SR)  Disper. corr.   Coulomb (SR)   Coul. recip.
    2.82942e+04    1.23062e+05   -7.45194e+03   -9.39676e+05    5.38335e+03
      Potential    Kinetic En.   Total Energy  Conserved En.    Temperature
   -7.80744e+05    1.38004e+05   -6.42740e+05   -1.69476e+05    3.00535e+02
 Pres. DC (bar) Pressure (bar)   Constr. rmsd
   -2.20091e+02    1.73350e+01    0.00000e+00

           Step           Time
      115060000   230120.00000

   Energies (kJ/mol)
        G96Bond       G96Angle    Proper Dih.  Improper Dih.          LJ-14
    2.36518e+03    3.74834e+03    2.76914e+03    1.09006e+03   -3.43792e+02
     Coulomb-14        LJ (SR)  Disper. corr.   Coulomb (SR)   Coul. recip.
    2.82813e+04    1.22695e+05   -7.45598e+03   -9.39714e+05    5.40620e+03
      Potential    Kinetic En.   Total Energy  Conserved En.    Temperature
   -7.81158e+05    1.37518e+05   -6.43640e+05   -1.69445e+05    2.99475e+02
 Pres. DC (bar) Pressure (bar)   Constr. rmsd
   -2.20330e+02   -1.53024e+02    0.00000e+00

           Step           Time
      115065000   230130.00000

   Energies (kJ/mol)
        G96Bond       G96Angle    Proper Dih.  Improper Dih.          LJ-14
    2.40013e+03    3.64581e+03    2.67944e+03    1.10075e+03   -2.65004e+02
     Coulomb-14        LJ (SR)  Disper. corr.   Coulomb (SR)   Coul. recip.
    2.83497e+04    1.21672e+05   -7.45372e+03   -9.37834e+05    5.38067e+03
      Potential    Kinetic En.   Total Energy  Conserved En.    Temperature
   -7.80324e+05    1.37204e+05   -6.43120e+05   -1.69427e+05    2.98792e+02
 Pres. DC (bar) Pressure (bar)   Constr. rmsd
   -2.20196e+02   -2.32279e+02    0.00000e+00

           Step           Time
      115070000   230140.00000

   Energies (kJ/mol)
        G96Bond       G96Angle    Proper Dih.  Improper Dih.          LJ-14
    2.38073e+03    3.80367e+03    2.81590e+03    1.04718e+03   -3.28143e+02
     Coulomb-14        LJ (SR)  Disper. corr.   Coulomb (SR)   Coul. recip.
    2.83407e+04    1.22263e+05   -7.45889e+03   -9.39325e+05    5.17326e+03
      Potential    Kinetic En.   Total Energy  Conserved En.    Temperature
   -7.81287e+05    1.38463e+05   -6.42824e+05   -1.69442e+05    3.01535e+02
 Pres. DC (bar) Pressure (bar)   Constr. rmsd
   -2.20501e+02   -2.03854e+02    0.00000e+00

           Step           Time
      115075000   230150.00000

   Energies (kJ/mol)
        G96Bond       G96Angle    Proper Dih.  Improper Dih.          LJ-14
    2.34771e+03    3.46151e+03    2.72306e+03    1.09437e+03   -3.19206e+02
     Coulomb-14        LJ (SR)  Disper. corr.   Coulomb (SR)   Coul. recip.
    2.83894e+04    1.23636e+05   -7.45570e+03   -9.42286e+05    5.25975e+03
      Potential    Kinetic En.   Total Energy  Conserved En.    Temperature
   -7.83150e+05    1.38236e+05   -6.44914e+05   -1.69404e+05    3.01039e+02
 Pres. DC (bar) Pressure (bar)   Constr. rmsd
   -2.20313e+02   -3.97644e+01    0.00000e+00

           Step           Time
      115080000   230160.00000

   Energies (kJ/mol)
        G96Bond       G96Angle    Proper Dih.  Improper Dih.          LJ-14
    2.23791e+03    3.79722e+03    2.74234e+03    1.01724e+03   -3.50703e+02
     Coulomb-14        LJ (SR)  Disper. corr.   Coulomb (SR)   Coul. recip.
    2.84025e+04    1.26704e+05   -7.50551e+03   -9.44599e+05    5.32814e+03
      Potential    Kinetic En.   Total Energy  Conserved En.    Temperature
   -7.82226e+05    1.39371e+05   -6.42854e+05   -1.69375e+05    3.03512e+02
 Pres. DC (bar) Pressure (bar)   Constr. rmsd
   -2.23263e+02    3.00279e+02    0.00000e+00

           Step           Time
      115085000   230170.00000

   Energies (kJ/mol)
        G96Bond       G96Angle    Proper Dih.  Improper Dih.          LJ-14
    2.29430e+03    3.74338e+03    2.72220e+03    1.02701e+03   -3.61418e+02
     Coulomb-14        LJ (SR)  Disper. corr.   Coulomb (SR)   Coul. recip.
    2.83366e+04    1.25266e+05   -7.48497e+03   -9.42202e+05    5.15885e+03
      Potential    Kinetic En.   Total Energy  Conserved En.    Temperature
   -7.81500e+05    1.36480e+05   -6.45020e+05   -1.69343e+05    2.97215e+02
 Pres. DC (bar) Pressure (bar)   Constr. rmsd
   -2.22044e+02    1.74962e+02    0.00000e+00

           Step           Time
      115090000   230180.00000

   Energies (kJ/mol)
        G96Bond       G96Angle    Proper Dih.  Improper Dih.          LJ-14
    2.34550e+03    3.78213e+03    2.75668e+03    1.08132e+03   -2.78043e+02
     Coulomb-14        LJ (SR)  Disper. corr.   Coulomb (SR)   Coul. recip.
    2.83379e+04    1.22730e+05   -7.45527e+03   -9.38490e+05    5.29215e+03
      Potential    Kinetic En.   Total Energy  Conserved En.    Temperature
   -7.79897e+05    1.37429e+05   -6.42469e+05   -1.69322e+05    2.99281e+02
 Pres. DC (bar) Pressure (bar)   Constr. rmsd
   -2.20288e+02   -8.84819e+01    0.00000e+00

           Step           Time
      115095000   230190.00000

   Energies (kJ/mol)
        G96Bond       G96Angle    Proper Dih.  Improper Dih.          LJ-14
    2.32390e+03    3.63891e+03    2.82960e+03    1.11817e+03   -3.54167e+02
     Coulomb-14        LJ (SR)  Disper. corr.   Coulomb (SR)   Coul. recip.
    2.82587e+04    1.23881e+05   -7.45375e+03   -9.39387e+05    5.34049e+03
      Potential    Kinetic En.   Total Energy  Conserved En.    Temperature
   -7.79804e+05    1.37790e+05   -6.42014e+05   -1.69288e+05    3.00069e+02
 Pres. DC (bar) Pressure (bar)   Constr. rmsd
   -2.20198e+02    7.74080e+01    0.00000e+00

           Step           Time
      115100000   230200.00000

   Energies (kJ/mol)
        G96Bond       G96Angle    Proper Dih.  Improper Dih.          LJ-14
    2.27202e+03    3.69096e+03    2.68990e+03    1.13324e+03   -3.09506e+02
     Coulomb-14        LJ (SR)  Disper. corr.   Coulomb (SR)   Coul. recip.
    2.84848e+04    1.23434e+05   -7.42297e+03   -9.38422e+05    5.22237e+03
      Potential    Kinetic En.   Total Energy  Conserved En.    Temperature
   -7.79227e+05    1.38548e+05   -6.40679e+05   -1.69263e+05    3.01720e+02
 Pres. DC (bar) Pressure (bar)   Constr. rmsd
   -2.18386e+02   -7.42445e+01    0.00000e+00

           Step           Time
      115105000   230210.00000

   Energies (kJ/mol)
        G96Bond       G96Angle    Proper Dih.  Improper Dih.          LJ-14
    2.40068e+03    3.71871e+03    2.81169e+03    1.11724e+03   -3.35021e+02
     Coulomb-14        LJ (SR)  Disper. corr.   Coulomb (SR)   Coul. recip.
    2.83362e+04    1.22685e+05   -7.44255e+03   -9.38622e+05    5.33617e+03
      Potential    Kinetic En.   Total Energy  Conserved En.    Temperature
   -7.79994e+05    1.37396e+05   -6.42598e+05   -1.69247e+05    2.99210e+02
 Pres. DC (bar) Pressure (bar)   Constr. rmsd
   -2.19538e+02   -1.70089e+02    0.00000e+00

           Step           Time
      115110000   230220.00000

   Energies (kJ/mol)
        G96Bond       G96Angle    Proper Dih.  Improper Dih.          LJ-14
    2.21396e+03    3.61590e+03    2.73243e+03    1.02575e+03   -2.61413e+02
     Coulomb-14        LJ (SR)  Disper. corr.   Coulomb (SR)   Coul. recip.
    2.84710e+04    1.23664e+05   -7.45688e+03   -9.41413e+05    5.19265e+03
      Potential    Kinetic En.   Total Energy  Conserved En.    Temperature
   -7.82215e+05    1.35814e+05   -6.46402e+05   -1.69228e+05    2.95765e+02
 Pres. DC (bar) Pressure (bar)   Constr. rmsd
   -2.20383e+02    5.48347e+01    0.00000e+00

           Step           Time
      115115000   230230.00000

   Energies (kJ/mol)
        G96Bond       G96Angle    Proper Dih.  Improper Dih.          LJ-14
    2.33839e+03    3.74597e+03    2.64489e+03    1.02676e+03   -2.49890e+02
     Coulomb-14        LJ (SR)  Disper. corr.   Coulomb (SR)   Coul. recip.
    2.83154e+04    1.23456e+05   -7.44094e+03   -9.38807e+05    5.34021e+03
      Potential    Kinetic En.   Total Energy  Conserved En.    Temperature
   -7.79630e+05    1.37827e+05   -6.41803e+05   -1.69222e+05    3.00149e+02
 Pres. DC (bar) Pressure (bar)   Constr. rmsd
   -2.19443e+02   -5.33786e+01    0.00000e+00

           Step           Time
      115120000   230240.00000

   Energies (kJ/mol)
        G96Bond       G96Angle    Proper Dih.  Improper Dih.          LJ-14
    2.43379e+03    3.71064e+03    2.59670e+03    1.10176e+03   -3.01617e+02
     Coulomb-14        LJ (SR)  Disper. corr.   Coulomb (SR)   Coul. recip.
    2.83957e+04    1.25222e+05   -7.47523e+03   -9.40550e+05    5.30028e+03
      Potential    Kinetic En.   Total Energy  Conserved En.    Temperature
   -7.79566e+05    1.37633e+05   -6.41933e+05   -1.69186e+05    2.99726e+02
 Pres. DC (bar) Pressure (bar)   Constr. rmsd
   -2.21468e+02    1.97768e+02    0.00000e+00

           Step           Time
      115125000   230250.00000

   Energies (kJ/mol)
        G96Bond       G96Angle    Proper Dih.  Improper Dih.          LJ-14
    2.45996e+03    3.73712e+03    2.76825e+03    1.09952e+03   -2.24442e+02
     Coulomb-14        LJ (SR)  Disper. corr.   Coulomb (SR)   Coul. recip.
    2.85156e+04    1.23828e+05   -7.47443e+03   -9.41528e+05    5.23920e+03
      Potential    Kinetic En.   Total Energy  Conserved En.    Temperature
   -7.81579e+05    1.37691e+05   -6.43888e+05   -1.69165e+05    2.99853e+02
 Pres. DC (bar) Pressure (bar)   Constr. rmsd
   -2.21420e+02    3.86988e+01    0.00000e+00

           Step           Time
      115130000   230260.00000

   Energies (kJ/mol)
        G96Bond       G96Angle    Proper Dih.  Improper Dih.          LJ-14
    2.26231e+03    3.52575e+03    2.76988e+03    1.06721e+03   -2.59021e+02
     Coulomb-14        LJ (SR)  Disper. corr.   Coulomb (SR)   Coul. recip.
    2.84075e+04    1.23228e+05   -7.47000e+03   -9.41070e+05    5.32285e+03
      Potential    Kinetic En.   Total Energy  Conserved En.    Temperature
   -7.82216e+05    1.36650e+05   -6.45566e+05   -1.69166e+05    2.97585e+02
 Pres. DC (bar) Pressure (bar)   Constr. rmsd
   -2.21158e+02   -1.30323e+02    0.00000e+00

           Step           Time
      115135000   230270.00000

   Energies (kJ/mol)
        G96Bond       G96Angle    Proper Dih.  Improper Dih.          LJ-14
    2.39429e+03    3.70316e+03    2.61392e+03    1.14049e+03   -2.77782e+02
     Coulomb-14        LJ (SR)  Disper. corr.   Coulomb (SR)   Coul. recip.
    2.81485e+04    1.22547e+05   -7.45816e+03   -9.37580e+05    5.25376e+03
      Potential    Kinetic En.   Total Energy  Conserved En.    Temperature
   -7.79514e+05    1.37530e+05   -6.41984e+05   -1.69118e+05    2.99502e+02
 Pres. DC (bar) Pressure (bar)   Constr. rmsd
   -2.20459e+02   -1.37035e+02    0.00000e+00

           Step           Time
      115140000   230280.00000

   Energies (kJ/mol)
        G96Bond       G96Angle    Proper Dih.  Improper Dih.          LJ-14
    2.36710e+03    3.71942e+03    2.62450e+03    1.04564e+03   -3.46640e+02
     Coulomb-14        LJ (SR)  Disper. corr.   Coulomb (SR)   Coul. recip.
    2.85790e+04    1.25122e+05   -7.47610e+03   -9.40592e+05    5.27681e+03
      Potential    Kinetic En.   Total Energy  Conserved En.    Temperature
   -7.79681e+05    1.37574e+05   -6.42107e+05   -1.69090e+05    2.99597e+02
 Pres. DC (bar) Pressure (bar)   Constr. rmsd
   -2.21519e+02    2.02379e+02    0.00000e+00

           Step           Time
      115145000   230290.00000

   Energies (kJ/mol)
        G96Bond       G96Angle    Proper Dih.  Improper Dih.          LJ-14
    2.28271e+03    3.68864e+03    2.83997e+03    1.10003e+03   -2.95557e+02
     Coulomb-14        LJ (SR)  Disper. corr.   Coulomb (SR)   Coul. recip.
    2.83106e+04    1.25104e+05   -7.47257e+03   -9.43032e+05    5.27549e+03
      Potential    Kinetic En.   Total Energy  Conserved En.    Temperature
   -7.82198e+05    1.38546e+05   -6.43652e+05   -1.69097e+05    3.01716e+02
 Pres. DC (bar) Pressure (bar)   Constr. rmsd
   -2.21310e+02    7.96889e+01    0.00000e+00

           Step           Time
      115150000   230300.00000

   Energies (kJ/mol)
        G96Bond       G96Angle    Proper Dih.  Improper Dih.          LJ-14
    2.23239e+03    3.78083e+03    2.66938e+03    1.09667e+03   -2.40312e+02
     Coulomb-14        LJ (SR)  Disper. corr.   Coulomb (SR)   Coul. recip.
    2.83419e+04    1.22980e+05   -7.46202e+03   -9.39043e+05    5.27018e+03
      Potential    Kinetic En.   Total Energy  Conserved En.    Temperature
   -7.80374e+05    1.36763e+05   -6.43611e+05   -1.69046e+05    2.97833e+02
 Pres. DC (bar) Pressure (bar)   Constr. rmsd
   -2.20686e+02   -1.23705e+02    0.00000e+00

           Step           Time
      115155000   230310.00000

   Energies (kJ/mol)
        G96Bond       G96Angle    Proper Dih.  Improper Dih.          LJ-14
    2.43533e+03    3.88938e+03    2.79005e+03    1.14059e+03   -3.60011e+02
     Coulomb-14        LJ (SR)  Disper. corr.   Coulomb (SR)   Coul. recip.
    2.82748e+04    1.23479e+05   -7.44377e+03   -9.39028e+05    5.45596e+03
      Potential    Kinetic En.   Total Energy  Conserved En.    Temperature
   -7.79366e+05    1.37877e+05   -6.41489e+05   -1.69028e+05    3.00258e+02
 Pres. DC (bar) Pressure (bar)   Constr. rmsd
   -2.19609e+02   -1.88116e+01    0.00000e+00

           Step           Time
      115160000   230320.00000

   Energies (kJ/mol)
        G96Bond       G96Angle    Proper Dih.  Improper Dih.          LJ-14
    2.42822e+03    3.83335e+03    2.80854e+03    1.10362e+03   -3.86264e+02
     Coulomb-14        LJ (SR)  Disper. corr.   Coulomb (SR)   Coul. recip.
    2.82428e+04    1.24802e+05   -7.46727e+03   -9.42392e+05    5.24555e+03
      Potential    Kinetic En.   Total Energy  Conserved En.    Temperature
   -7.81781e+05    1.37943e+05   -6.43838e+05   -1.69024e+05    3.00402e+02
 Pres. DC (bar) Pressure (bar)   Constr. rmsd
   -2.20996e+02   -7.79757e+01    0.00000e+00

           Step           Time
      115165000   230330.00000

   Energies (kJ/mol)
        G96Bond       G96Angle    Proper Dih.  Improper Dih.          LJ-14
    2.32257e+03    3.60296e+03    2.74499e+03    1.10353e+03   -2.63922e+02
     Coulomb-14        LJ (SR)  Disper. corr.   Coulomb (SR)   Coul. recip.
    2.85405e+04    1.23695e+05   -7.46771e+03   -9.40202e+05    5.23035e+03
      Potential    Kinetic En.   Total Energy  Conserved En.    Temperature
   -7.80694e+05    1.37574e+05   -6.43120e+05   -1.68983e+05    2.99599e+02
 Pres. DC (bar) Pressure (bar)   Constr. rmsd
   -2.21023e+02   -5.26109e+01    0.00000e+00

           Step           Time
      115170000   230340.00000

   Energies (kJ/mol)
        G96Bond       G96Angle    Proper Dih.  Improper Dih.          LJ-14
    2.38945e+03    3.73194e+03    2.76556e+03    1.13853e+03   -3.56704e+02
     Coulomb-14        LJ (SR)  Disper. corr.   Coulomb (SR)   Coul. recip.
    2.85923e+04    1.21661e+05   -7.43891e+03   -9.35939e+05    5.37275e+03
      Potential    Kinetic En.   Total Energy  Conserved En.    Temperature
   -7.78083e+05    1.36699e+05   -6.41384e+05   -1.68961e+05    2.97693e+02
 Pres. DC (bar) Pressure (bar)   Constr. rmsd
   -2.19323e+02   -1.90423e+02    0.00000e+00

           Step           Time
      115175000   230350.00000

   Energies (kJ/mol)
        G96Bond       G96Angle    Proper Dih.  Improper Dih.          LJ-14
    2.37786e+03    3.71995e+03    2.79121e+03    1.03922e+03   -3.27165e+02
     Coulomb-14        LJ (SR)  Disper. corr.   Coulomb (SR)   Coul. recip.
    2.84538e+04    1.25485e+05   -7.49104e+03   -9.43714e+05    5.26443e+03
      Potential    Kinetic En.   Total Energy  Conserved En.    Temperature
   -7.82401e+05    1.36829e+05   -6.45572e+05   -1.68936e+05    2.97975e+02
 Pres. DC (bar) Pressure (bar)   Constr. rmsd
   -2.22404e+02    6.29120e+01    0.00000e+00

           Step           Time
      115180000   230360.00000

   Energies (kJ/mol)
        G96Bond       G96Angle    Proper Dih.  Improper Dih.          LJ-14
    2.31017e+03    3.75884e+03    2.77858e+03    1.08665e+03   -2.83297e+02
     Coulomb-14        LJ (SR)  Disper. corr.   Coulomb (SR)   Coul. recip.
    2.84741e+04    1.24354e+05   -7.50242e+03   -9.43336e+05    5.13864e+03
      Potential    Kinetic En.   Total Energy  Conserved En.    Temperature
   -7.83221e+05    1.37512e+05   -6.45709e+05   -1.68912e+05    2.99462e+02
 Pres. DC (bar) Pressure (bar)   Constr. rmsd
   -2.23079e+02    2.99657e+01    0.00000e+00

           Step           Time
      115185000   230370.00000

   Energies (kJ/mol)
        G96Bond       G96Angle    Proper Dih.  Improper Dih.          LJ-14
    2.33266e+03    3.83551e+03    2.68508e+03    1.10254e+03   -3.34751e+02
     Coulomb-14        LJ (SR)  Disper. corr.   Coulomb (SR)   Coul. recip.
    2.84582e+04    1.21936e+05   -7.47347e+03   -9.39138e+05    5.21840e+03
      Potential    Kinetic En.   Total Energy  Conserved En.    Temperature
   -7.81378e+05    1.37520e+05   -6.43858e+05   -1.68891e+05    2.99481e+02
 Pres. DC (bar) Pressure (bar)   Constr. rmsd
   -2.21363e+02   -3.23036e+02    0.00000e+00

           Step           Time
      115190000   230380.00000

   Energies (kJ/mol)
        G96Bond       G96Angle    Proper Dih.  Improper Dih.          LJ-14
    2.32094e+03    3.72985e+03    2.73260e+03    1.14607e+03   -3.02856e+02
     Coulomb-14        LJ (SR)  Disper. corr.   Coulomb (SR)   Coul. recip.
    2.84384e+04    1.25047e+05   -7.45874e+03   -9.41368e+05    5.34419e+03
      Potential    Kinetic En.   Total Energy  Conserved En.    Temperature
   -7.80370e+05    1.36592e+05   -6.43778e+05   -1.68844e+05    2.97460e+02
 Pres. DC (bar) Pressure (bar)   Constr. rmsd
   -2.20492e+02    5.60905e+01    0.00000e+00

           Step           Time
      115195000   230390.00000

   Energies (kJ/mol)
        G96Bond       G96Angle    Proper Dih.  Improper Dih.          LJ-14
    2.30454e+03    3.78118e+03    2.75986e+03    1.09706e+03   -2.55411e+02
     Coulomb-14        LJ (SR)  Disper. corr.   Coulomb (SR)   Coul. recip.
    2.81240e+04    1.24625e+05   -7.45621e+03   -9.42116e+05    5.36067e+03
      Potential    Kinetic En.   Total Energy  Conserved En.    Temperature
   -7.81775e+05    1.37867e+05   -6.43907e+05   -1.68874e+05    3.00237e+02
 Pres. DC (bar) Pressure (bar)   Constr. rmsd
   -2.20343e+02    4.33304e+01    0.00000e+00

           Step           Time
      115200000   230400.00000

   Energies (kJ/mol)
        G96Bond       G96Angle    Proper Dih.  Improper Dih.          LJ-14
    2.28197e+03    3.73975e+03    2.67505e+03    1.06679e+03   -3.13348e+02
     Coulomb-14        LJ (SR)  Disper. corr.   Coulomb (SR)   Coul. recip.
    2.83722e+04    1.22824e+05   -7.45198e+03   -9.38979e+05    5.21037e+03
      Potential    Kinetic En.   Total Energy  Conserved En.    Temperature
   -7.80574e+05    1.36645e+05   -6.43929e+05   -1.68830e+05    2.97574e+02
 Pres. DC (bar) Pressure (bar)   Constr. rmsd
   -2.20093e+02   -1.68721e+02    0.00000e+00

           Step           Time
      115205000   230410.00000

   Energies (kJ/mol)
        G96Bond       G96Angle    Proper Dih.  Improper Dih.          LJ-14
    2.24980e+03    3.74392e+03    2.79133e+03    1.13868e+03   -2.72307e+02
     Coulomb-14        LJ (SR)  Disper. corr.   Coulomb (SR)   Coul. recip.
    2.84108e+04    1.23593e+05   -7.46279e+03   -9.40767e+05    5.24822e+03
      Potential    Kinetic En.   Total Energy  Conserved En.    Temperature
   -7.81326e+05    1.37603e+05   -6.43724e+05   -1.68814e+05    2.99661e+02
 Pres. DC (bar) Pressure (bar)   Constr. rmsd
   -2.20732e+02    3.85446e+01    0.00000e+00

           Step           Time
      115210000   230420.00000

   Energies (kJ/mol)
        G96Bond       G96Angle    Proper Dih.  Improper Dih.          LJ-14
    2.48728e+03    3.61635e+03    2.74323e+03    1.07736e+03   -2.93744e+02
     Coulomb-14        LJ (SR)  Disper. corr.   Coulomb (SR)   Coul. recip.
    2.82510e+04    1.24295e+05   -7.45571e+03   -9.39389e+05    5.23731e+03
      Potential    Kinetic En.   Total Energy  Conserved En.    Temperature
   -7.79431e+05    1.38145e+05   -6.41286e+05   -1.68783e+05    3.00841e+02
 Pres. DC (bar) Pressure (bar)   Constr. rmsd
   -2.20314e+02    1.01722e+02    0.00000e+00

           Step           Time
      115215000   230430.00000

   Energies (kJ/mol)
        G96Bond       G96Angle    Proper Dih.  Improper Dih.          LJ-14
    2.44713e+03    3.70074e+03    2.72911e+03    1.15911e+03   -2.45292e+02
     Coulomb-14        LJ (SR)  Disper. corr.   Coulomb (SR)   Coul. recip.
    2.84265e+04    1.23429e+05   -7.47275e+03   -9.39284e+05    5.39662e+03
      Potential    Kinetic En.   Total Energy  Conserved En.    Temperature
   -7.79714e+05    1.38448e+05   -6.41266e+05   -1.68777e+05    3.01502e+02
 Pres. DC (bar) Pressure (bar)   Constr. rmsd
   -2.21321e+02   -4.26259e+00    0.00000e+00

           Step           Time
      115220000   230440.00000

   Energies (kJ/mol)
        G96Bond       G96Angle    Proper Dih.  Improper Dih.          LJ-14
    2.39780e+03    3.70684e+03    2.74206e+03    1.18606e+03   -3.05957e+02
     Coulomb-14        LJ (SR)  Disper. corr.   Coulomb (SR)   Coul. recip.
    2.81610e+04    1.22577e+05   -7.45313e+03   -9.38122e+05    5.29461e+03
      Potential    Kinetic En.   Total Energy  Conserved En.    Temperature
   -7.79815e+05    1.38197e+05   -6.41618e+05   -1.68771e+05    3.00954e+02
 Pres. DC (bar) Pressure (bar)   Constr. rmsd
   -2.20162e+02   -1.97737e+02    0.00000e+00

           Step           Time
      115225000   230450.00000

   Energies (kJ/mol)
        G96Bond       G96Angle    Proper Dih.  Improper Dih.          LJ-14
    2.29191e+03    3.66588e+03    2.77753e+03    1.10943e+03   -3.23816e+02
     Coulomb-14        LJ (SR)  Disper. corr.   Coulomb (SR)   Coul. recip.
    2.82366e+04    1.22669e+05   -7.45359e+03   -9.38199e+05    5.32664e+03
      Potential    Kinetic En.   Total Energy  Conserved En.    Temperature
   -7.79899e+05    1.37995e+05   -6.41904e+05   -1.68757e+05    3.00515e+02
 Pres. DC (bar) Pressure (bar)   Constr. rmsd
   -2.20189e+02   -3.16203e+01    0.00000e+00

           Step           Time
      115230000   230460.00000

   Energies (kJ/mol)
        G96Bond       G96Angle    Proper Dih.  Improper Dih.          LJ-14
    2.32614e+03    3.78458e+03    2.66431e+03    1.16431e+03   -2.98121e+02
     Coulomb-14        LJ (SR)  Disper. corr.   Coulomb (SR)   Coul. recip.
    2.83860e+04    1.24607e+05   -7.48425e+03   -9.41781e+05    5.18404e+03
      Potential    Kinetic En.   Total Energy  Conserved En.    Temperature
   -7.81448e+05    1.37502e+05   -6.43946e+05   -1.68705e+05    2.99440e+02
 Pres. DC (bar) Pressure (bar)   Constr. rmsd
   -2.22002e+02    6.45803e+01    0.00000e+00

           Step           Time
      115235000   230470.00000

   Energies (kJ/mol)
        G96Bond       G96Angle    Proper Dih.  Improper Dih.          LJ-14
    2.34608e+03    3.71877e+03    2.75283e+03    1.10023e+03   -2.68635e+02
     Coulomb-14        LJ (SR)  Disper. corr.   Coulomb (SR)   Coul. recip.
    2.82932e+04    1.23092e+05   -7.45987e+03   -9.38521e+05    5.24917e+03
      Potential    Kinetic En.   Total Energy  Conserved En.    Temperature
   -7.79697e+05    1.37660e+05   -6.42037e+05   -1.68691e+05    2.99785e+02
 Pres. DC (bar) Pressure (bar)   Constr. rmsd
   -2.20559e+02   -1.69244e+01    0.00000e+00

           Step           Time
      115240000   230480.00000

   Energies (kJ/mol)
        G96Bond       G96Angle    Proper Dih.  Improper Dih.          LJ-14
    2.47768e+03    3.71631e+03    2.83626e+03    1.04064e+03   -3.03195e+02
     Coulomb-14        LJ (SR)  Disper. corr.   Coulomb (SR)   Coul. recip.
    2.83290e+04    1.22645e+05   -7.47859e+03   -9.39148e+05    5.25687e+03
      Potential    Kinetic En.   Total Energy  Conserved En.    Temperature
   -7.80628e+05    1.37846e+05   -6.42782e+05   -1.68678e+05    3.00191e+02
 Pres. DC (bar) Pressure (bar)   Constr. rmsd
   -2.21666e+02   -8.78838e+01    0.00000e+00

           Step           Time
      115245000   230490.00000

   Energies (kJ/mol)
        G96Bond       G96Angle    Proper Dih.  Improper Dih.          LJ-14
    2.28284e+03    3.67890e+03    2.71968e+03    1.17875e+03   -3.20750e+02
     Coulomb-14        LJ (SR)  Disper. corr.   Coulomb (SR)   Coul. recip.
    2.83305e+04    1.25117e+05   -7.47049e+03   -9.42953e+05    5.33495e+03
      Potential    Kinetic En.   Total Energy  Conserved En.    Temperature
   -7.82101e+05    1.36973e+05   -6.45128e+05   -1.68691e+05    2.98290e+02
 Pres. DC (bar) Pressure (bar)   Constr. rmsd
   -2.21187e+02    8.47228e+01    0.00000e+00

           Step           Time
      115250000   230500.00000

   Energies (kJ/mol)
        G96Bond       G96Angle    Proper Dih.  Improper Dih.          LJ-14
    2.20699e+03    3.59066e+03    2.73541e+03    1.07451e+03   -2.50827e+02
     Coulomb-14        LJ (SR)  Disper. corr.   Coulomb (SR)   Coul. recip.
    2.85119e+04    1.25119e+05   -7.45769e+03   -9.43022e+05    5.39541e+03
      Potential    Kinetic En.   Total Energy  Conserved En.    Temperature
   -7.82097e+05    1.37459e+05   -6.44638e+05   -1.68677e+05    2.99348e+02
 Pres. DC (bar) Pressure (bar)   Constr. rmsd
   -2.20431e+02    1.50494e+02    0.00000e+00

           Step           Time
      115255000   230510.00000

   Energies (kJ/mol)
        G96Bond       G96Angle    Proper Dih.  Improper Dih.          LJ-14
    2.38162e+03    3.74853e+03    2.73978e+03    1.10016e+03   -2.77558e+02
     Coulomb-14        LJ (SR)  Disper. corr.   Coulomb (SR)   Coul. recip.
    2.84728e+04    1.21427e+05   -7.45537e+03   -9.37517e+05    5.31071e+03
      Potential    Kinetic En.   Total Energy  Conserved En.    Temperature
   -7.80070e+05    1.37484e+05   -6.42586e+05   -1.68644e+05    2.99402e+02
 Pres. DC (bar) Pressure (bar)   Constr. rmsd
   -2.20294e+02   -3.67920e+02    0.00000e+00

           Step           Time
      115260000   230520.00000

   Energies (kJ/mol)
        G96Bond       G96Angle    Proper Dih.  Improper Dih.          LJ-14
    2.32244e+03    3.67296e+03    2.63739e+03    1.07488e+03   -2.58484e+02
     Coulomb-14        LJ (SR)  Disper. corr.   Coulomb (SR)   Coul. recip.
    2.84331e+04    1.22609e+05   -7.48834e+03   -9.39585e+05    5.29880e+03
      Potential    Kinetic En.   Total Energy  Conserved En.    Temperature
   -7.81283e+05    1.36851e+05   -6.44433e+05   -1.68638e+05    2.98023e+02
 Pres. DC (bar) Pressure (bar)   Constr. rmsd
   -2.22244e+02   -6.40994e+01    0.00000e+00

           Step           Time
      115265000   230530.00000

   Energies (kJ/mol)
        G96Bond       G96Angle    Proper Dih.  Improper Dih.          LJ-14
    2.35500e+03    3.62660e+03    2.69635e+03    1.15152e+03   -2.92347e+02
     Coulomb-14        LJ (SR)  Disper. corr.   Coulomb (SR)   Coul. recip.
    2.83489e+04    1.24260e+05   -7.45804e+03   -9.41080e+05    5.19525e+03
      Potential    Kinetic En.   Total Energy  Conserved En.    Temperature
   -7.81196e+05    1.37664e+05   -6.43532e+05   -1.68629e+05    2.99794e+02
 Pres. DC (bar) Pressure (bar)   Constr. rmsd
   -2.20451e+02   -6.88067e+01    0.00000e+00

           Step           Time
      115270000   230540.00000

   Energies (kJ/mol)
        G96Bond       G96Angle    Proper Dih.  Improper Dih.          LJ-14
    2.41801e+03    3.70182e+03    2.62958e+03    1.16004e+03   -3.13114e+02
     Coulomb-14        LJ (SR)  Disper. corr.   Coulomb (SR)   Coul. recip.
    2.83031e+04    1.23405e+05   -7.45875e+03   -9.37157e+05    5.19965e+03
      Potential    Kinetic En.   Total Energy  Conserved En.    Temperature
   -7.78111e+05    1.37912e+05   -6.40199e+05   -1.68620e+05    3.00334e+02
 Pres. DC (bar) Pressure (bar)   Constr. rmsd
   -2.20493e+02   -2.33137e+01    0.00000e+00

           Step           Time
      115275000   230550.00000

   Energies (kJ/mol)
        G96Bond       G96Angle    Proper Dih.  Improper Dih.          LJ-14
    2.38344e+03    3.83615e+03    2.79219e+03    1.18303e+03   -2.54003e+02
     Coulomb-14        LJ (SR)  Disper. corr.   Coulomb (SR)   Coul. recip.
    2.83936e+04    1.23893e+05   -7.47127e+03   -9.40389e+05    5.24367e+03
      Potential    Kinetic En.   Total Energy  Conserved En.    Temperature
   -7.80389e+05    1.38640e+05   -6.41749e+05   -1.68593e+05    3.01918e+02
 Pres. DC (bar) Pressure (bar)   Constr. rmsd
   -2.21233e+02    8.36003e+01    0.00000e+00

           Step           Time
      115280000   230560.00000

   Energies (kJ/mol)
        G96Bond       G96Angle    Proper Dih.  Improper Dih.          LJ-14
    2.31159e+03    3.69473e+03    2.62791e+03    1.09811e+03   -2.78294e+02
     Coulomb-14        LJ (SR)  Disper. corr.   Coulomb (SR)   Coul. recip.
    2.83584e+04    1.23360e+05   -7.46336e+03   -9.41066e+05    5.25113e+03
      Potential    Kinetic En.   Total Energy  Conserved En.    Temperature
   -7.82106e+05    1.36305e+05   -6.45800e+05   -1.68532e+05    2.96835e+02
 Pres. DC (bar) Pressure (bar)   Constr. rmsd
   -2.20765e+02   -8.73998e+01    0.00000e+00

           Step           Time
      115285000   230570.00000

   Energies (kJ/mol)
        G96Bond       G96Angle    Proper Dih.  Improper Dih.          LJ-14
    2.37451e+03    3.70752e+03    2.70128e+03    1.02431e+03   -2.48596e+02
     Coulomb-14        LJ (SR)  Disper. corr.   Coulomb (SR)   Coul. recip.
    2.85098e+04    1.22691e+05   -7.45162e+03   -9.39246e+05    5.21664e+03
      Potential    Kinetic En.   Total Energy  Conserved En.    Temperature
   -7.80721e+05    1.37967e+05   -6.42754e+05   -1.68520e+05    3.00454e+02
 Pres. DC (bar) Pressure (bar)   Constr. rmsd
   -2.20073e+02   -1.05813e+02    0.00000e+00

           Step           Time
      115290000   230580.00000

   Energies (kJ/mol)
        G96Bond       G96Angle    Proper Dih.  Improper Dih.          LJ-14
    2.26044e+03    3.63886e+03    2.71187e+03    1.10158e+03   -3.42398e+02
     Coulomb-14        LJ (SR)  Disper. corr.   Coulomb (SR)   Coul. recip.
    2.84051e+04    1.24347e+05   -7.46147e+03   -9.42708e+05    5.16805e+03
      Potential    Kinetic En.   Total Energy  Conserved En.    Temperature
   -7.82878e+05    1.37164e+05   -6.45714e+05   -1.68524e+05    2.98706e+02
 Pres. DC (bar) Pressure (bar)   Constr. rmsd
   -2.20654e+02    1.74480e+01    0.00000e+00

           Step           Time
      115295000   230590.00000

   Energies (kJ/mol)
        G96Bond       G96Angle    Proper Dih.  Improper Dih.          LJ-14
    2.39346e+03    3.64089e+03    2.69716e+03    1.07554e+03   -3.37050e+02
     Coulomb-14        LJ (SR)  Disper. corr.   Coulomb (SR)   Coul. recip.
    2.83976e+04    1.23728e+05   -7.46885e+03   -9.41845e+05    5.29988e+03
      Potential    Kinetic En.   Total Energy  Conserved En.    Temperature
   -7.82418e+05    1.37741e+05   -6.44677e+05   -1.68478e+05    2.99962e+02
 Pres. DC (bar) Pressure (bar)   Constr. rmsd
   -2.21090e+02   -2.12650e+01    0.00000e+00

           Step           Time
      115300000   230600.00000

   Energies (kJ/mol)
        G96Bond       G96Angle    Proper Dih.  Improper Dih.          LJ-14
    2.40908e+03    3.55194e+03    2.75421e+03    1.14692e+03   -1.87439e+02
     Coulomb-14        LJ (SR)  Disper. corr.   Coulomb (SR)   Coul. recip.
    2.84727e+04    1.24047e+05   -7.46717e+03   -9.40414e+05    5.26211e+03
      Potential    Kinetic En.   Total Energy  Conserved En.    Temperature
   -7.80425e+05    1.38011e+05   -6.42414e+05   -1.68439e+05    3.00549e+02
 Pres. DC (bar) Pressure (bar)   Constr. rmsd
   -2.20991e+02    7.51829e+01    0.00000e+00

           Step           Time
      115305000   230610.00000

   Energies (kJ/mol)
        G96Bond       G96Angle    Proper Dih.  Improper Dih.          LJ-14
    2.35744e+03    3.70698e+03    2.73856e+03    1.08520e+03   -2.64354e+02
     Coulomb-14        LJ (SR)  Disper. corr.   Coulomb (SR)   Coul. recip.
    2.84197e+04    1.23524e+05   -7.45972e+03   -9.40127e+05    5.12064e+03
      Potential    Kinetic En.   Total Energy  Conserved En.    Temperature
   -7.80899e+05    1.38520e+05   -6.42379e+05   -1.68433e+05    3.01658e+02
 Pres. DC (bar) Pressure (bar)   Constr. rmsd
   -2.20550e+02    3.62186e+01    0.00000e+00

           Step           Time
      115310000   230620.00000

   Energies (kJ/mol)
        G96Bond       G96Angle    Proper Dih.  Improper Dih.          LJ-14
    2.39516e+03    3.79444e+03    2.71366e+03    1.17139e+03   -2.51953e+02
     Coulomb-14        LJ (SR)  Disper. corr.   Coulomb (SR)   Coul. recip.
    2.83477e+04    1.24855e+05   -7.48368e+03   -9.40426e+05    5.33220e+03
      Potential    Kinetic En.   Total Energy  Conserved En.    Temperature
   -7.79552e+05    1.37519e+05   -6.42033e+05   -1.68415e+05    2.99478e+02
 Pres. DC (bar) Pressure (bar)   Constr. rmsd
   -2.21968e+02    1.79673e+02    0.00000e+00

           Step           Time
      115315000   230630.00000

   Energies (kJ/mol)
        G96Bond       G96Angle    Proper Dih.  Improper Dih.          LJ-14
    2.26576e+03    3.76543e+03    2.70155e+03    1.06764e+03   -2.21413e+02
     Coulomb-14        LJ (SR)  Disper. corr.   Coulomb (SR)   Coul. recip.
    2.84328e+04    1.23180e+05   -7.47729e+03   -9.40195e+05    5.40856e+03
      Potential    Kinetic En.   Total Energy  Conserved En.    Temperature
   -7.81072e+05    1.37162e+05   -6.43910e+05   -1.68422e+05    2.98700e+02
 Pres. DC (bar) Pressure (bar)   Constr. rmsd
   -2.21589e+02   -4.21598e+01    0.00000e+00

           Step           Time
      115320000   230640.00000

   Energies (kJ/mol)
        G96Bond       G96Angle    Proper Dih.  Improper Dih.          LJ-14
    2.44377e+03    3.77906e+03    2.76225e+03    1.15059e+03   -2.63665e+02
     Coulomb-14        LJ (SR)  Disper. corr.   Coulomb (SR)   Coul. recip.
    2.83414e+04    1.24946e+05   -7.45873e+03   -9.41402e+05    5.30666e+03
      Potential    Kinetic En.   Total Energy  Conserved En.    Temperature
   -7.80394e+05    1.37672e+05   -6.42722e+05   -1.68400e+05    2.99812e+02
 Pres. DC (bar) Pressure (bar)   Constr. rmsd
   -2.20492e+02    7.46030e+01    0.00000e+00

           Step           Time
      115325000   230650.00000

   Energies (kJ/mol)
        G96Bond       G96Angle    Proper Dih.  Improper Dih.          LJ-14
    2.30281e+03    3.68870e+03    2.71533e+03    1.05414e+03   -2.90867e+02
     Coulomb-14        LJ (SR)  Disper. corr.   Coulomb (SR)   Coul. recip.
    2.85568e+04    1.23313e+05   -7.45114e+03   -9.39623e+05    5.11841e+03
      Potential    Kinetic En.   Total Energy  Conserved En.    Temperature
   -7.80616e+05    1.37843e+05   -6.42774e+05   -1.68391e+05    3.00183e+02
 Pres. DC (bar) Pressure (bar)   Constr. rmsd
   -2.20044e+02    2.96623e+01    0.00000e+00

           Step           Time
      115330000   230660.00000

   Energies (kJ/mol)
        G96Bond       G96Angle    Proper Dih.  Improper Dih.          LJ-14
    2.25730e+03    3.66050e+03    2.73962e+03    1.03095e+03   -3.05792e+02
     Coulomb-14        LJ (SR)  Disper. corr.   Coulomb (SR)   Coul. recip.
    2.84786e+04    1.24512e+05   -7.48717e+03   -9.42463e+05    5.24188e+03
      Potential    Kinetic En.   Total Energy  Conserved En.    Temperature
   -7.82335e+05    1.37427e+05   -6.44908e+05   -1.68332e+05    2.99277e+02
 Pres. DC (bar) Pressure (bar)   Constr. rmsd
   -2.22175e+02    1.19586e+02    0.00000e+00

           Step           Time
      115335000   230670.00000

   Energies (kJ/mol)
        G96Bond       G96Angle    Proper Dih.  Improper Dih.          LJ-14
    2.36829e+03    3.72361e+03    2.77218e+03    1.08938e+03   -3.45124e+02
     Coulomb-14        LJ (SR)  Disper. corr.   Coulomb (SR)   Coul. recip.
    2.84040e+04    1.24166e+05   -7.43962e+03   -9.40571e+05    5.37510e+03
      Potential    Kinetic En.   Total Energy  Conserved En.    Temperature
   -7.80457e+05    1.37316e+05   -6.43141e+05   -1.68308e+05    2.99036e+02
 Pres. DC (bar) Pressure (bar)   Constr. rmsd
   -2.19365e+02   -2.33388e+01    0.00000e+00

           Step           Time
      115340000   230680.00000

   Energies (kJ/mol)
        G96Bond       G96Angle    Proper Dih.  Improper Dih.          LJ-14
    2.29528e+03    3.73860e+03    2.78933e+03    1.02014e+03   -3.18010e+02
     Coulomb-14        LJ (SR)  Disper. corr.   Coulomb (SR)   Coul. recip.
    2.85894e+04    1.24477e+05   -7.47582e+03   -9.41470e+05    5.26987e+03
      Potential    Kinetic En.   Total Energy  Conserved En.    Temperature
   -7.81084e+05    1.38189e+05   -6.42894e+05   -1.68292e+05    3.00938e+02
 Pres. DC (bar) Pressure (bar)   Constr. rmsd
   -2.21502e+02    5.03267e+01    0.00000e+00

           Step           Time
      115345000   230690.00000

   Energies (kJ/mol)
        G96Bond       G96Angle    Proper Dih.  Improper Dih.          LJ-14
    2.33980e+03    3.59077e+03    2.76226e+03    1.10005e+03   -2.52929e+02
     Coulomb-14        LJ (SR)  Disper. corr.   Coulomb (SR)   Coul. recip.
    2.84827e+04    1.23519e+05   -7.44413e+03   -9.39663e+05    5.40403e+03
      Potential    Kinetic En.   Total Energy  Conserved En.    Temperature
   -7.80162e+05    1.37245e+05   -6.42916e+05   -1.68221e+05    2.98882e+02
 Pres. DC (bar) Pressure (bar)   Constr. rmsd
   -2.19631e+02    2.36644e+00    0.00000e+00

           Step           Time
      115350000   230700.00000

   Energies (kJ/mol)
        G96Bond       G96Angle    Proper Dih.  Improper Dih.          LJ-14
    2.35457e+03    3.62983e+03    2.79642e+03    9.95670e+02   -2.98958e+02
     Coulomb-14        LJ (SR)  Disper. corr.   Coulomb (SR)   Coul. recip.
    2.83863e+04    1.24580e+05   -7.46151e+03   -9.41598e+05    5.26898e+03
      Potential    Kinetic En.   Total Energy  Conserved En.    Temperature
   -7.81347e+05    1.38126e+05   -6.43221e+05   -1.68213e+05    3.00800e+02
 Pres. DC (bar) Pressure (bar)   Constr. rmsd
   -2.20656e+02   -2.91502e+01    0.00000e+00

           Step           Time
      115355000   230710.00000

   Energies (kJ/mol)
        G96Bond       G96Angle    Proper Dih.  Improper Dih.          LJ-14
    2.36341e+03    3.79266e+03    2.81214e+03    1.10969e+03   -2.89399e+02
     Coulomb-14        LJ (SR)  Disper. corr.   Coulomb (SR)   Coul. recip.
    2.84610e+04    1.24028e+05   -7.49019e+03   -9.40571e+05    5.25823e+03
      Potential    Kinetic En.   Total Energy  Conserved En.    Temperature
   -7.80525e+05    1.38766e+05   -6.41759e+05   -1.68186e+05    3.02194e+02
 Pres. DC (bar) Pressure (bar)   Constr. rmsd
   -2.22354e+02    8.43028e+01    0.00000e+00

           Step           Time
      115360000   230720.00000

   Energies (kJ/mol)
        G96Bond       G96Angle    Proper Dih.  Improper Dih.          LJ-14
    2.43163e+03    3.50933e+03    2.79698e+03    1.12027e+03   -3.31078e+02
     Coulomb-14        LJ (SR)  Disper. corr.   Coulomb (SR)   Coul. recip.
    2.84065e+04    1.22114e+05   -7.42241e+03   -9.37402e+05    5.35621e+03
      Potential    Kinetic En.   Total Energy  Conserved En.    Temperature
   -7.79421e+05    1.37885e+05   -6.41536e+05   -1.68142e+05    3.00275e+02
 Pres. DC (bar) Pressure (bar)   Constr. rmsd
   -2.18353e+02   -2.69345e+02    0.00000e+00

           Step           Time
      115365000   230730.00000

   Energies (kJ/mol)
        G96Bond       G96Angle    Proper Dih.  Improper Dih.          LJ-14
    2.37103e+03    3.66505e+03    2.61965e+03    1.09172e+03   -3.04819e+02
     Coulomb-14        LJ (SR)  Disper. corr.   Coulomb (SR)   Coul. recip.
    2.84282e+04    1.23732e+05   -7.47416e+03   -9.39697e+05    5.20960e+03
      Potential    Kinetic En.   Total Energy  Conserved En.    Temperature
   -7.80359e+05    1.37397e+05   -6.42962e+05   -1.68135e+05    2.99213e+02
 Pres. DC (bar) Pressure (bar)   Constr. rmsd
   -2.21404e+02    5.77560e+01    0.00000e+00

           Step           Time
      115370000   230740.00000

   Energies (kJ/mol)
        G96Bond       G96Angle    Proper Dih.  Improper Dih.          LJ-14
    2.37789e+03    3.77440e+03    2.76723e+03    1.09519e+03   -3.30792e+02
     Coulomb-14        LJ (SR)  Disper. corr.   Coulomb (SR)   Coul. recip.
    2.84184e+04    1.24902e+05   -7.44929e+03   -9.41901e+05    5.38850e+03
      Potential    Kinetic En.   Total Energy  Conserved En.    Temperature
   -7.80957e+05    1.37634e+05   -6.43323e+05   -1.68129e+05    2.99729e+02
 Pres. DC (bar) Pressure (bar)   Constr. rmsd
   -2.19935e+02    8.69428e+01    0.00000e+00

           Step           Time
      115375000   230750.00000

   Energies (kJ/mol)
        G96Bond       G96Angle    Proper Dih.  Improper Dih.          LJ-14
    2.35605e+03    3.84100e+03    2.76278e+03    1.04536e+03   -3.37226e+02
     Coulomb-14        LJ (SR)  Disper. corr.   Coulomb (SR)   Coul. recip.
    2.82610e+04    1.23621e+05   -7.45015e+03   -9.39715e+05    5.23908e+03
      Potential    Kinetic En.   Total Energy  Conserved En.    Temperature
   -7.80376e+05    1.38624e+05   -6.41753e+05   -1.68106e+05    3.01884e+02
 Pres. DC (bar) Pressure (bar)   Constr. rmsd
   -2.19985e+02    5.89489e+01    0.00000e+00

           Step           Time
      115380000   230760.00000

   Energies (kJ/mol)
        G96Bond       G96Angle    Proper Dih.  Improper Dih.          LJ-14
    2.45012e+03    3.66893e+03    2.69165e+03    1.08007e+03   -2.84717e+02
     Coulomb-14        LJ (SR)  Disper. corr.   Coulomb (SR)   Coul. recip.
    2.84273e+04    1.24939e+05   -7.46449e+03   -9.42932e+05    5.13030e+03
      Potential    Kinetic En.   Total Energy  Conserved En.    Temperature
   -7.82294e+05    1.37375e+05   -6.44918e+05   -1.68106e+05    2.99165e+02
 Pres. DC (bar) Pressure (bar)   Constr. rmsd
   -2.20833e+02    8.64521e+01    0.00000e+00

           Step           Time
      115385000   230770.00000

   Energies (kJ/mol)
        G96Bond       G96Angle    Proper Dih.  Improper Dih.          LJ-14
    2.28644e+03    3.63822e+03    2.76854e+03    1.05100e+03   -2.75614e+02
     Coulomb-14        LJ (SR)  Disper. corr.   Coulomb (SR)   Coul. recip.
    2.84202e+04    1.22482e+05   -7.46241e+03   -9.38956e+05    5.17773e+03
      Potential    Kinetic En.   Total Energy  Conserved En.    Temperature
   -7.80870e+05    1.37154e+05   -6.43716e+05   -1.68115e+05    2.98683e+02
 Pres. DC (bar) Pressure (bar)   Constr. rmsd
   -2.20710e+02   -2.10702e+02    0.00000e+00

           Step           Time
      115390000   230780.00000

   Energies (kJ/mol)
        G96Bond       G96Angle    Proper Dih.  Improper Dih.          LJ-14
    2.38504e+03    3.61968e+03    2.80656e+03    1.12702e+03   -3.44183e+02
     Coulomb-14        LJ (SR)  Disper. corr.   Coulomb (SR)   Coul. recip.
    2.83725e+04    1.21806e+05   -7.43928e+03   -9.36045e+05    5.32002e+03
      Potential    Kinetic En.   Total Energy  Conserved En.    Temperature
   -7.78392e+05    1.38246e+05   -6.40146e+05   -1.68099e+05    3.01062e+02
 Pres. DC (bar) Pressure (bar)   Constr. rmsd
   -2.19345e+02   -1.39907e+02    0.00000e+00

           Step           Time
      115395000   230790.00000

   Energies (kJ/mol)
        G96Bond       G96Angle    Proper Dih.  Improper Dih.          LJ-14
    2.29180e+03    3.78877e+03    2.71481e+03    1.05227e+03   -2.49953e+02
     Coulomb-14        LJ (SR)  Disper. corr.   Coulomb (SR)   Coul. recip.
    2.84595e+04    1.22656e+05   -7.45992e+03   -9.38907e+05    5.38627e+03
      Potential    Kinetic En.   Total Energy  Conserved En.    Temperature
   -7.80267e+05    1.38261e+05   -6.42006e+05   -1.68059e+05    3.01094e+02
 Pres. DC (bar) Pressure (bar)   Constr. rmsd
   -2.20562e+02   -6.38785e+01    0.00000e+00

           Step           Time
      115400000   230800.00000

   Energies (kJ/mol)
        G96Bond       G96Angle    Proper Dih.  Improper Dih.          LJ-14
    2.45348e+03    3.86348e+03    2.65158e+03    1.05198e+03   -2.89821e+02
     Coulomb-14        LJ (SR)  Disper. corr.   Coulomb (SR)   Coul. recip.
    2.86979e+04    1.23718e+05   -7.45347e+03   -9.39708e+05    5.23246e+03
      Potential    Kinetic En.   Total Energy  Conserved En.    Temperature
   -7.79783e+05    1.38027e+05   -6.41756e+05   -1.68024e+05    3.00585e+02
 Pres. DC (bar) Pressure (bar)   Constr. rmsd
   -2.20182e+02    7.86240e-01    0.00000e+00

           Step           Time
      115405000   230810.00000

   Energies (kJ/mol)
        G96Bond       G96Angle    Proper Dih.  Improper Dih.          LJ-14
    2.35530e+03    3.70209e+03    2.62940e+03    1.02998e+03   -3.53388e+02
     Coulomb-14        LJ (SR)  Disper. corr.   Coulomb (SR)   Coul. recip.
    2.86893e+04    1.23847e+05   -7.46089e+03   -9.41189e+05    5.22290e+03
      Potential    Kinetic En.   Total Energy  Conserved En.    Temperature
   -7.81528e+05    1.37577e+05   -6.43951e+05   -1.68020e+05    2.99604e+02
 Pres. DC (bar) Pressure (bar)   Constr. rmsd
   -2.20620e+02   -1.74624e+01    0.00000e+00

           Step           Time
      115410000   230820.00000

   Energies (kJ/mol)
        G96Bond       G96Angle    Proper Dih.  Improper Dih.          LJ-14
    2.33188e+03    3.73023e+03    2.71323e+03    1.23414e+03   -2.03171e+02
     Coulomb-14        LJ (SR)  Disper. corr.   Coulomb (SR)   Coul. recip.
    2.86601e+04    1.23804e+05   -7.46608e+03   -9.41023e+05    5.36166e+03
      Potential    Kinetic En.   Total Energy  Conserved En.    Temperature
   -7.80857e+05    1.38731e+05   -6.42126e+05   -1.68000e+05    3.02117e+02
 Pres. DC (bar) Pressure (bar)   Constr. rmsd
   -2.20926e+02    7.12376e-01    0.00000e+00

           Step           Time
      115415000   230830.00000

   Energies (kJ/mol)
        G96Bond       G96Angle    Proper Dih.  Improper Dih.          LJ-14
    2.43052e+03    3.66124e+03    2.73931e+03    1.06968e+03   -3.12255e+02
     Coulomb-14        LJ (SR)  Disper. corr.   Coulomb (SR)   Coul. recip.
    2.83864e+04    1.20965e+05   -7.44470e+03   -9.35896e+05    5.29152e+03
      Potential    Kinetic En.   Total Energy  Conserved En.    Temperature
   -7.79109e+05    1.38315e+05   -6.40794e+05   -1.67998e+05    3.01211e+02
 Pres. DC (bar) Pressure (bar)   Constr. rmsd
   -2.19665e+02   -3.21601e+02    0.00000e+00

           Step           Time
      115420000   230840.00000

   Energies (kJ/mol)
        G96Bond       G96Angle    Proper Dih.  Improper Dih.          LJ-14
    2.31662e+03    3.86672e+03    2.75209e+03    1.13043e+03   -3.61775e+02
     Coulomb-14        LJ (SR)  Disper. corr.   Coulomb (SR)   Coul. recip.
    2.83271e+04    1.23320e+05   -7.47227e+03   -9.39244e+05    5.26970e+03
      Potential    Kinetic En.   Total Energy  Conserved En.    Temperature
   -7.80096e+05    1.37225e+05   -6.42870e+05   -1.67941e+05    2.98839e+02
 Pres. DC (bar) Pressure (bar)   Constr. rmsd
   -2.21292e+02    3.94451e+01    0.00000e+00

           Step           Time
      115425000   230850.00000

   Energies (kJ/mol)
        G96Bond       G96Angle    Proper Dih.  Improper Dih.          LJ-14
    2.24207e+03    3.84998e+03    2.80493e+03    1.11475e+03   -3.55152e+02
     Coulomb-14        LJ (SR)  Disper. corr.   Coulomb (SR)   Coul. recip.
    2.82368e+04    1.23431e+05   -7.44439e+03   -9.38636e+05    5.26057e+03
      Potential    Kinetic En.   Total Energy  Conserved En.    Temperature
   -7.79495e+05    1.39115e+05   -6.40380e+05   -1.67950e+05    3.02954e+02
 Pres. DC (bar) Pressure (bar)   Constr. rmsd
   -2.19646e+02    3.01878e+01    0.00000e+00

           Step           Time
      115430000   230860.00000

   Energies (kJ/mol)
        G96Bond       G96Angle    Proper Dih.  Improper Dih.          LJ-14
    2.24191e+03    3.71560e+03    2.75550e+03    1.13845e+03   -2.91906e+02
     Coulomb-14        LJ (SR)  Disper. corr.   Coulomb (SR)   Coul. recip.
    2.87057e+04    1.24382e+05   -7.45576e+03   -9.42818e+05    5.32816e+03
      Potential    Kinetic En.   Total Energy  Conserved En.    Temperature
   -7.82298e+05    1.37922e+05   -6.44376e+05   -1.67912e+05    3.00355e+02
 Pres. DC (bar) Pressure (bar)   Constr. rmsd
   -2.20317e+02    2.33962e+00    0.00000e+00

           Step           Time
      115435000   230870.00000

   Energies (kJ/mol)
        G96Bond       G96Angle    Proper Dih.  Improper Dih.          LJ-14
    2.25532e+03    3.69522e+03    2.80582e+03    1.07958e+03   -3.37102e+02
     Coulomb-14        LJ (SR)  Disper. corr.   Coulomb (SR)   Coul. recip.
    2.84621e+04    1.23106e+05   -7.45588e+03   -9.39606e+05    5.26769e+03
      Potential    Kinetic En.   Total Energy  Conserved En.    Temperature
   -7.80727e+05    1.37804e+05   -6.42924e+05   -1.67889e+05    3.00098e+02
 Pres. DC (bar) Pressure (bar)   Constr. rmsd
   -2.20324e+02   -8.28050e+01    0.00000e+00

           Step           Time
      115440000   230880.00000

   Energies (kJ/mol)
        G96Bond       G96Angle    Proper Dih.  Improper Dih.          LJ-14
    2.33097e+03    3.69103e+03    2.75579e+03    1.06392e+03   -3.16116e+02
     Coulomb-14        LJ (SR)  Disper. corr.   Coulomb (SR)   Coul. recip.
    2.83744e+04    1.23624e+05   -7.46762e+03   -9.39972e+05    5.18692e+03
      Potential    Kinetic En.   Total Energy  Conserved En.    Temperature
   -7.80730e+05    1.38178e+05   -6.42552e+05   -1.67859e+05    3.00913e+02
 Pres. DC (bar) Pressure (bar)   Constr. rmsd
   -2.21017e+02    3.39673e+00    0.00000e+00

           Step           Time
      115445000   230890.00000

   Energies (kJ/mol)
        G96Bond       G96Angle    Proper Dih.  Improper Dih.          LJ-14
    2.33077e+03    3.81939e+03    2.73909e+03    1.18269e+03   -3.13591e+02
     Coulomb-14        LJ (SR)  Disper. corr.   Coulomb (SR)   Coul. recip.
    2.83448e+04    1.22630e+05   -7.45497e+03   -9.37951e+05    5.45452e+03
      Potential    Kinetic En.   Total Energy  Conserved En.    Temperature
   -7.79218e+05    1.38325e+05   -6.40893e+05   -1.67827e+05    3.01234e+02
 Pres. DC (bar) Pressure (bar)   Constr. rmsd
   -2.20270e+02   -5.51372e+00    0.00000e+00

           Step           Time
      115450000   230900.00000

   Energies (kJ/mol)
        G96Bond       G96Angle    Proper Dih.  Improper Dih.          LJ-14
    2.35392e+03    3.69394e+03    2.81859e+03    1.11846e+03   -2.75492e+02
     Coulomb-14        LJ (SR)  Disper. corr.   Coulomb (SR)   Coul. recip.
    2.85045e+04    1.24627e+05   -7.45735e+03   -9.40965e+05    5.34634e+03
      Potential    Kinetic En.   Total Energy  Conserved En.    Temperature
   -7.80235e+05    1.38699e+05   -6.41536e+05   -1.67790e+05    3.02048e+02
 Pres. DC (bar) Pressure (bar)   Constr. rmsd
   -2.20410e+02    1.11113e+02    0.00000e+00

           Step           Time
      115455000   230910.00000

   Energies (kJ/mol)
        G96Bond       G96Angle    Proper Dih.  Improper Dih.          LJ-14
    2.38957e+03    3.84104e+03    2.80458e+03    1.06289e+03   -3.18273e+02
     Coulomb-14        LJ (SR)  Disper. corr.   Coulomb (SR)   Coul. recip.
    2.84060e+04    1.24149e+05   -7.45608e+03   -9.40721e+05    5.39609e+03
      Potential    Kinetic En.   Total Energy  Conserved En.    Temperature
   -7.80446e+05    1.37584e+05   -6.42861e+05   -1.67771e+05    2.99621e+02
 Pres. DC (bar) Pressure (bar)   Constr. rmsd
   -2.20336e+02   -8.56608e+00    0.00000e+00

           Step           Time
      115460000   230920.00000

   Energies (kJ/mol)
        G96Bond       G96Angle    Proper Dih.  Improper Dih.          LJ-14
    2.33623e+03    3.75094e+03    2.82122e+03    1.08937e+03   -3.26868e+02
     Coulomb-14        LJ (SR)  Disper. corr.   Coulomb (SR)   Coul. recip.
    2.83395e+04    1.23774e+05   -7.45131e+03   -9.40594e+05    5.28699e+03
      Potential    Kinetic En.   Total Energy  Conserved En.    Temperature
   -7.80974e+05    1.37896e+05   -6.43078e+05   -1.67747e+05    3.00300e+02
 Pres. DC (bar) Pressure (bar)   Constr. rmsd
   -2.20054e+02    7.00893e+01    0.00000e+00

           Step           Time
      115465000   230930.00000

   Energies (kJ/mol)
        G96Bond       G96Angle    Proper Dih.  Improper Dih.          LJ-14
    2.41150e+03    3.62514e+03    2.66671e+03    1.10025e+03   -3.38472e+02
     Coulomb-14        LJ (SR)  Disper. corr.   Coulomb (SR)   Coul. recip.
    2.83407e+04    1.25106e+05   -7.47202e+03   -9.41947e+05    5.38267e+03
      Potential    Kinetic En.   Total Energy  Conserved En.    Temperature
   -7.81125e+05    1.38276e+05   -6.42849e+05   -1.67729e+05    3.01128e+02
 Pres. DC (bar) Pressure (bar)   Constr. rmsd
   -2.21277e+02    2.56592e+01    0.00000e+00

           Step           Time
      115470000   230940.00000

   Energies (kJ/mol)
        G96Bond       G96Angle    Proper Dih.  Improper Dih.          LJ-14
    2.25541e+03    3.68798e+03    2.72151e+03    1.00857e+03   -2.81213e+02
     Coulomb-14        LJ (SR)  Disper. corr.   Coulomb (SR)   Coul. recip.
    2.82372e+04    1.23980e+05   -7.45837e+03   -9.41172e+05    5.20112e+03
      Potential    Kinetic En.   Total Energy  Conserved En.    Temperature
   -7.81820e+05    1.37971e+05   -6.43849e+05   -1.67715e+05    3.00464e+02
 Pres. DC (bar) Pressure (bar)   Constr. rmsd
   -2.20471e+02   -4.92721e+01    0.00000e+00

           Step           Time
      115475000   230950.00000

   Energies (kJ/mol)
        G96Bond       G96Angle    Proper Dih.  Improper Dih.          LJ-14
    2.37133e+03    3.69238e+03    2.71374e+03    1.09362e+03   -2.55293e+02
     Coulomb-14        LJ (SR)  Disper. corr.   Coulomb (SR)   Coul. recip.
    2.82813e+04    1.23312e+05   -7.44108e+03   -9.40413e+05    5.29121e+03
      Potential    Kinetic En.   Total Energy  Conserved En.    Temperature
   -7.81354e+05    1.37804e+05   -6.43550e+05   -1.67693e+05    3.00098e+02
 Pres. DC (bar) Pressure (bar)   Constr. rmsd
   -2.19451e+02   -6.92701e+01    0.00000e+00

           Step           Time
      115480000   230960.00000

   Energies (kJ/mol)
        G96Bond       G96Angle    Proper Dih.  Improper Dih.          LJ-14
    2.27399e+03    3.69710e+03    2.77908e+03    1.04508e+03   -3.31159e+02
     Coulomb-14        LJ (SR)  Disper. corr.   Coulomb (SR)   Coul. recip.
    2.84268e+04    1.24446e+05   -7.47165e+03   -9.41920e+05    5.22604e+03
      Potential    Kinetic En.   Total Energy  Conserved En.    Temperature
   -7.81829e+05    1.36633e+05   -6.45195e+05   -1.67667e+05    2.97550e+02
 Pres. DC (bar) Pressure (bar)   Constr. rmsd
   -2.21256e+02   -3.48142e-02    0.00000e+00

           Step           Time
      115485000   230970.00000

   Energies (kJ/mol)
        G96Bond       G96Angle    Proper Dih.  Improper Dih.          LJ-14
    2.30834e+03    3.71250e+03    2.69981e+03    1.12488e+03   -2.93298e+02
     Coulomb-14        LJ (SR)  Disper. corr.   Coulomb (SR)   Coul. recip.
    2.85938e+04    1.22871e+05   -7.46819e+03   -9.38384e+05    5.11315e+03
      Potential    Kinetic En.   Total Energy  Conserved En.    Temperature
   -7.79722e+05    1.37077e+05   -6.42645e+05   -1.67656e+05    2.98516e+02
 Pres. DC (bar) Pressure (bar)   Constr. rmsd
   -2.21051e+02   -2.49163e+01    0.00000e+00

           Step           Time
      115490000   230980.00000

   Energies (kJ/mol)
        G96Bond       G96Angle    Proper Dih.  Improper Dih.          LJ-14
    2.39271e+03    3.64581e+03    2.78101e+03    1.09010e+03   -2.89190e+02
     Coulomb-14        LJ (SR)  Disper. corr.   Coulomb (SR)   Coul. recip.
    2.84648e+04    1.24664e+05   -7.48123e+03   -9.42145e+05    5.18179e+03
      Potential    Kinetic En.   Total Energy  Conserved En.    Temperature
   -7.81695e+05    1.37883e+05   -6.43812e+05   -1.67575e+05    3.00272e+02
 Pres. DC (bar) Pressure (bar)   Constr. rmsd
   -2.21823e+02    3.17274e+01    0.00000e+00

           Step           Time
      115495000   230990.00000

   Energies (kJ/mol)
        G96Bond       G96Angle    Proper Dih.  Improper Dih.          LJ-14
    2.38782e+03    3.77941e+03    2.80127e+03    1.12509e+03   -2.78892e+02
     Coulomb-14        LJ (SR)  Disper. corr.   Coulomb (SR)   Coul. recip.
    2.81704e+04    1.23942e+05   -7.44850e+03   -9.38958e+05    5.25934e+03
      Potential    Kinetic En.   Total Energy  Conserved En.    Temperature
   -7.79220e+05    1.38660e+05   -6.40561e+05   -1.67582e+05    3.01962e+02
 Pres. DC (bar) Pressure (bar)   Constr. rmsd
   -2.19888e+02    1.05628e+02    0.00000e+00

           Step           Time
      115500000   231000.00000

   Energies (kJ/mol)
        G96Bond       G96Angle    Proper Dih.  Improper Dih.          LJ-14
    2.51436e+03    3.72478e+03    2.82894e+03    1.08516e+03   -3.25422e+02
     Coulomb-14        LJ (SR)  Disper. corr.   Coulomb (SR)   Coul. recip.
    2.82161e+04    1.22945e+05   -7.44362e+03   -9.38610e+05    5.30986e+03
      Potential    Kinetic En.   Total Energy  Conserved En.    Temperature
   -7.79754e+05    1.36263e+05   -6.43492e+05   -1.67557e+05    2.96743e+02
 Pres. DC (bar) Pressure (bar)   Constr. rmsd
   -2.19601e+02   -1.89395e+02    0.00000e+00

           Step           Time
      115505000   231010.00000

   Energies (kJ/mol)
        G96Bond       G96Angle    Proper Dih.  Improper Dih.          LJ-14
    2.34918e+03    3.72613e+03    2.62801e+03    1.15819e+03   -2.57764e+02
     Coulomb-14        LJ (SR)  Disper. corr.   Coulomb (SR)   Coul. recip.
    2.81819e+04    1.22274e+05   -7.46733e+03   -9.38934e+05    5.29060e+03
      Potential    Kinetic En.   Total Energy  Conserved En.    Temperature
   -7.81051e+05    1.38225e+05   -6.42825e+05   -1.67544e+05    3.01017e+02
 Pres. DC (bar) Pressure (bar)   Constr. rmsd
   -2.21000e+02   -9.92025e+01    0.00000e+00

           Step           Time
      115510000   231020.00000

   Energies (kJ/mol)
        G96Bond       G96Angle    Proper Dih.  Improper Dih.          LJ-14
    2.38081e+03    3.61476e+03    2.72750e+03    1.07286e+03   -2.82527e+02
     Coulomb-14        LJ (SR)  Disper. corr.   Coulomb (SR)   Coul. recip.
    2.84577e+04    1.25662e+05   -7.44303e+03   -9.43251e+05    5.35420e+03
      Potential    Kinetic En.   Total Energy  Conserved En.    Temperature
   -7.81706e+05    1.37832e+05   -6.43874e+05   -1.67498e+05    3.00160e+02
 Pres. DC (bar) Pressure (bar)   Constr. rmsd
   -2.19566e+02    9.13703e+01    0.00000e+00

           Step           Time
      115515000   231030.00000

   Energies (kJ/mol)
        G96Bond       G96Angle    Proper Dih.  Improper Dih.          LJ-14
    2.24904e+03    3.68160e+03    2.74473e+03    1.05767e+03   -3.05752e+02
     Coulomb-14        LJ (SR)  Disper. corr.   Coulomb (SR)   Coul. recip.
    2.84108e+04    1.23847e+05   -7.47641e+03   -9.41370e+05    5.26424e+03
      Potential    Kinetic En.   Total Energy  Conserved En.    Temperature
   -7.81897e+05    1.38442e+05   -6.43455e+05   -1.67502e+05    3.01488e+02
 Pres. DC (bar) Pressure (bar)   Constr. rmsd
   -2.21537e+02   -1.04892e+02    0.00000e+00

           Step           Time
      115520000   231040.00000

   Energies (kJ/mol)
        G96Bond       G96Angle    Proper Dih.  Improper Dih.          LJ-14
    2.40100e+03    3.75627e+03    2.73526e+03    1.06266e+03   -2.68710e+02
     Coulomb-14        LJ (SR)  Disper. corr.   Coulomb (SR)   Coul. recip.
    2.82983e+04    1.21997e+05   -7.43977e+03   -9.37972e+05    5.28135e+03
      Potential    Kinetic En.   Total Energy  Conserved En.    Temperature
   -7.80149e+05    1.37991e+05   -6.42159e+05   -1.67472e+05    3.00506e+02
 Pres. DC (bar) Pressure (bar)   Constr. rmsd
   -2.19374e+02   -1.90369e+02    0.00000e+00

           Step           Time
      115525000   231050.00000

   Energies (kJ/mol)
        G96Bond       G96Angle    Proper Dih.  Improper Dih.          LJ-14
    2.27211e+03    3.67087e+03    2.69112e+03    1.07706e+03   -2.69391e+02
     Coulomb-14        LJ (SR)  Disper. corr.   Coulomb (SR)   Coul. recip.
    2.83773e+04    1.24298e+05   -7.44842e+03   -9.39533e+05    5.35424e+03
      Potential    Kinetic En.   Total Energy  Conserved En.    Temperature
   -7.79511e+05    1.37271e+05   -6.42239e+05   -1.67474e+05    2.98939e+02
 Pres. DC (bar) Pressure (bar)   Constr. rmsd
   -2.19883e+02    1.08821e+02    0.00000e+00

           Step           Time
      115530000   231060.00000

   Energies (kJ/mol)
        G96Bond       G96Angle    Proper Dih.  Improper Dih.          LJ-14
    2.34004e+03    3.65083e+03    2.86573e+03    1.06814e+03   -2.91802e+02
     Coulomb-14        LJ (SR)  Disper. corr.   Coulomb (SR)   Coul. recip.
    2.83150e+04    1.24362e+05   -7.45363e+03   -9.39605e+05    5.31486e+03
      Potential    Kinetic En.   Total Energy  Conserved En.    Temperature
   -7.79434e+05    1.37777e+05   -6.41657e+05   -1.67467e+05    3.00040e+02
 Pres. DC (bar) Pressure (bar)   Constr. rmsd
   -2.20191e+02    1.50218e+02    0.00000e+00

           Step           Time
      115535000   231070.00000

   Energies (kJ/mol)
        G96Bond       G96Angle    Proper Dih.  Improper Dih.          LJ-14
    2.38675e+03    3.68588e+03    2.74851e+03    1.09450e+03   -3.34029e+02
     Coulomb-14        LJ (SR)  Disper. corr.   Coulomb (SR)   Coul. recip.
    2.84798e+04    1.23464e+05   -7.46610e+03   -9.40014e+05    5.15672e+03
      Potential    Kinetic En.   Total Energy  Conserved En.    Temperature
   -7.80797e+05    1.37643e+05   -6.43154e+05   -1.67438e+05    2.99748e+02
 Pres. DC (bar) Pressure (bar)   Constr. rmsd
   -2.20928e+02    1.80061e+01    0.00000e+00

           Step           Time
      115540000   231080.00000

   Energies (kJ/mol)
        G96Bond       G96Angle    Proper Dih.  Improper Dih.          LJ-14
    2.31397e+03    3.75144e+03    2.67495e+03    1.06177e+03   -3.31501e+02
     Coulomb-14        LJ (SR)  Disper. corr.   Coulomb (SR)   Coul. recip.
    2.83753e+04    1.23367e+05   -7.45816e+03   -9.40613e+05    5.30446e+03
      Potential    Kinetic En.   Total Energy  Conserved En.    Temperature
   -7.81554e+05    1.38269e+05   -6.43285e+05   -1.67417e+05    3.01111e+02
 Pres. DC (bar) Pressure (bar)   Constr. rmsd
   -2.20458e+02   -1.11515e+02    0.00000e+00

           Step           Time
      115545000   231090.00000

   Energies (kJ/mol)
        G96Bond       G96Angle    Proper Dih.  Improper Dih.          LJ-14
    2.25860e+03    3.90892e+03    2.71073e+03    1.09184e+03   -3.10387e+02
     Coulomb-14        LJ (SR)  Disper. corr.   Coulomb (SR)   Coul. recip.
    2.83262e+04    1.24382e+05   -7.45619e+03   -9.39519e+05    5.34171e+03
      Potential    Kinetic En.   Total Energy  Conserved En.    Temperature
   -7.79265e+05    1.38525e+05   -6.40740e+05   -1.67391e+05    3.01669e+02
 Pres. DC (bar) Pressure (bar)   Constr. rmsd
   -2.20342e+02    1.22283e+02    0.00000e+00

           Step           Time
      115550000   231100.00000

   Energies (kJ/mol)
        G96Bond       G96Angle    Proper Dih.  Improper Dih.          LJ-14
    2.45700e+03    3.76486e+03    2.79492e+03    1.07744e+03   -3.17319e+02
     Coulomb-14        LJ (SR)  Disper. corr.   Coulomb (SR)   Coul. recip.
    2.85974e+04    1.22444e+05   -7.46339e+03   -9.38318e+05    5.26457e+03
      Potential    Kinetic En.   Total Energy  Conserved En.    Temperature
   -7.79698e+05    1.37605e+05   -6.42093e+05   -1.67353e+05    2.99665e+02
 Pres. DC (bar) Pressure (bar)   Constr. rmsd
   -2.20767e+02   -1.69148e+02    0.00000e+00

           Step           Time
      115555000   231110.00000

   Energies (kJ/mol)
        G96Bond       G96Angle    Proper Dih.  Improper Dih.          LJ-14
    2.27965e+03    3.83104e+03    2.66349e+03    1.02721e+03   -3.41877e+02
     Coulomb-14        LJ (SR)  Disper. corr.   Coulomb (SR)   Coul. recip.
    2.83179e+04    1.23260e+05   -7.47568e+03   -9.40688e+05    5.11846e+03
      Potential    Kinetic En.   Total Energy  Conserved En.    Temperature
   -7.82008e+05    1.36912e+05   -6.45096e+05   -1.67356e+05    2.98157e+02
 Pres. DC (bar) Pressure (bar)   Constr. rmsd
   -2.21494e+02   -1.07239e+01    0.00000e+00

           Step           Time
      115560000   231120.00000

   Energies (kJ/mol)
        G96Bond       G96Angle    Proper Dih.  Improper Dih.          LJ-14
    2.20042e+03    3.75167e+03    2.60717e+03    1.07072e+03   -2.83137e+02
     Coulomb-14        LJ (SR)  Disper. corr.   Coulomb (SR)   Coul. recip.
    2.84844e+04    1.23841e+05   -7.45968e+03   -9.41510e+05    5.19421e+03
      Potential    Kinetic En.   Total Energy  Conserved En.    Temperature
   -7.82103e+05    1.36668e+05   -6.45435e+05   -1.67359e+05    2.97626e+02
 Pres. DC (bar) Pressure (bar)   Constr. rmsd
   -2.20548e+02    2.80197e+01    0.00000e+00

           Step           Time
      115565000   231130.00000

   Energies (kJ/mol)
        G96Bond       G96Angle    Proper Dih.  Improper Dih.          LJ-14
    2.45976e+03    3.65464e+03    2.80311e+03    1.14527e+03   -3.22875e+02
     Coulomb-14        LJ (SR)  Disper. corr.   Coulomb (SR)   Coul. recip.
    2.85239e+04    1.24872e+05   -7.47728e+03   -9.42647e+05    5.35740e+03
      Potential    Kinetic En.   Total Energy  Conserved En.    Temperature
   -7.81631e+05    1.38673e+05   -6.42958e+05   -1.67325e+05    3.01991e+02
 Pres. DC (bar) Pressure (bar)   Constr. rmsd
   -2.21589e+02   -1.25231e+00    0.00000e+00

           Step           Time
      115570000   231140.00000

   Energies (kJ/mol)
        G96Bond       G96Angle    Proper Dih.  Improper Dih.          LJ-14
    2.10373e+03    3.70859e+03    2.79271e+03    1.14519e+03   -3.25985e+02
     Coulomb-14        LJ (SR)  Disper. corr.   Coulomb (SR)   Coul. recip.
    2.82374e+04    1.22646e+05   -7.46460e+03   -9.40370e+05    5.24307e+03
      Potential    Kinetic En.   Total Energy  Conserved En.    Temperature
   -7.82284e+05    1.37476e+05   -6.44808e+05   -1.67314e+05    2.99385e+02
 Pres. DC (bar) Pressure (bar)   Constr. rmsd
   -2.20839e+02   -2.45885e+02    0.00000e+00

           Step           Time
      115575000   231150.00000

   Energies (kJ/mol)
        G96Bond       G96Angle    Proper Dih.  Improper Dih.          LJ-14
    2.29241e+03    3.71279e+03    2.79469e+03    1.11546e+03   -2.69755e+02
     Coulomb-14        LJ (SR)  Disper. corr.   Coulomb (SR)   Coul. recip.
    2.83817e+04    1.23579e+05   -7.49508e+03   -9.39759e+05    5.34495e+03
      Potential    Kinetic En.   Total Energy  Conserved En.    Temperature
   -7.80303e+05    1.37334e+05   -6.42969e+05   -1.67282e+05    2.99076e+02
 Pres. DC (bar) Pressure (bar)   Constr. rmsd
   -2.22644e+02   -2.95889e+01    0.00000e+00

           Step           Time
      115580000   231160.00000

   Energies (kJ/mol)
        G96Bond       G96Angle    Proper Dih.  Improper Dih.          LJ-14
    2.33345e+03    3.62823e+03    2.75209e+03    1.06974e+03   -3.38661e+02
     Coulomb-14        LJ (SR)  Disper. corr.   Coulomb (SR)   Coul. recip.
    2.84204e+04    1.24816e+05   -7.46311e+03   -9.43501e+05    5.28304e+03
      Potential    Kinetic En.   Total Energy  Conserved En.    Temperature
   -7.83000e+05    1.36036e+05   -6.46964e+05   -1.67241e+05    2.96248e+02
 Pres. DC (bar) Pressure (bar)   Constr. rmsd
   -2.20751e+02   -8.41161e+01    0.00000e+00

           Step           Time
      115585000   231170.00000

   Energies (kJ/mol)
        G96Bond       G96Angle    Proper Dih.  Improper Dih.          LJ-14
    2.23459e+03    3.70712e+03    2.77764e+03    1.07848e+03   -2.88137e+02
     Coulomb-14        LJ (SR)  Disper. corr.   Coulomb (SR)   Coul. recip.
    2.86310e+04    1.25590e+05   -7.46166e+03   -9.44006e+05    5.23809e+03
      Potential    Kinetic En.   Total Energy  Conserved En.    Temperature
   -7.82499e+05    1.37770e+05   -6.44729e+05   -1.67192e+05    3.00026e+02
 Pres. DC (bar) Pressure (bar)   Constr. rmsd
   -2.20665e+02    1.35523e+02    0.00000e+00

           Step           Time
      115590000   231180.00000

   Energies (kJ/mol)
        G96Bond       G96Angle    Proper Dih.  Improper Dih.          LJ-14
    2.37999e+03    3.69433e+03    2.79539e+03    1.12051e+03   -2.98932e+02
     Coulomb-14        LJ (SR)  Disper. corr.   Coulomb (SR)   Coul. recip.
    2.80588e+04    1.23006e+05   -7.44803e+03   -9.39016e+05    5.29585e+03
      Potential    Kinetic En.   Total Energy  Conserved En.    Temperature
   -7.80412e+05    1.37127e+05   -6.43285e+05   -1.67197e+05    2.98624e+02
 Pres. DC (bar) Pressure (bar)   Constr. rmsd
   -2.19861e+02   -9.61093e+01    0.00000e+00

           Step           Time
      115595000   231190.00000

   Energies (kJ/mol)
        G96Bond       G96Angle    Proper Dih.  Improper Dih.          LJ-14
    2.36859e+03    3.79182e+03    2.73522e+03    1.06418e+03   -2.66675e+02
     Coulomb-14        LJ (SR)  Disper. corr.   Coulomb (SR)   Coul. recip.
    2.81505e+04    1.24493e+05   -7.44944e+03   -9.40495e+05    5.30557e+03
      Potential    Kinetic En.   Total Energy  Conserved En.    Temperature
   -7.80302e+05    1.37562e+05   -6.42740e+05   -1.67164e+05    2.99571e+02
 Pres. DC (bar) Pressure (bar)   Constr. rmsd
   -2.19944e+02    1.33139e+02    0.00000e+00

           Step           Time
      115600000   231200.00000

   Energies (kJ/mol)
        G96Bond       G96Angle    Proper Dih.  Improper Dih.          LJ-14
    2.37392e+03    3.73119e+03    2.78072e+03    1.10483e+03   -2.96980e+02
     Coulomb-14        LJ (SR)  Disper. corr.   Coulomb (SR)   Coul. recip.
    2.82011e+04    1.22237e+05   -7.44872e+03   -9.38082e+05    5.36479e+03
      Potential    Kinetic En.   Total Energy  Conserved En.    Temperature
   -7.80034e+05    1.37881e+05   -6.42153e+05   -1.67150e+05    3.00266e+02
 Pres. DC (bar) Pressure (bar)   Constr. rmsd
   -2.19901e+02   -9.95469e+01    0.00000e+00

           Step           Time
      115605000   231210.00000

   Energies (kJ/mol)
        G96Bond       G96Angle    Proper Dih.  Improper Dih.          LJ-14
    2.36441e+03    3.62775e+03    2.84434e+03    1.09504e+03   -2.44947e+02
     Coulomb-14        LJ (SR)  Disper. corr.   Coulomb (SR)   Coul. recip.
    2.82952e+04    1.23498e+05   -7.43743e+03   -9.40215e+05    5.32891e+03
      Potential    Kinetic En.   Total Energy  Conserved En.    Temperature
   -7.80844e+05    1.38163e+05   -6.42680e+05   -1.67134e+05    3.00882e+02
 Pres. DC (bar) Pressure (bar)   Constr. rmsd
   -2.19236e+02   -6.24244e+01    0.00000e+00

           Step           Time
      115610000   231220.00000

   Energies (kJ/mol)
        G96Bond       G96Angle    Proper Dih.  Improper Dih.          LJ-14
    2.35339e+03    3.60643e+03    2.80552e+03    1.03042e+03   -3.50204e+02
     Coulomb-14        LJ (SR)  Disper. corr.   Coulomb (SR)   Coul. recip.
    2.83789e+04    1.24033e+05   -7.46702e+03   -9.41511e+05    5.29703e+03
      Potential    Kinetic En.   Total Energy  Conserved En.    Temperature
   -7.81824e+05    1.37076e+05   -6.44747e+05   -1.67098e+05    2.98515e+02
 Pres. DC (bar) Pressure (bar)   Constr. rmsd
   -2.20982e+02   -4.62871e+01    0.00000e+00

           Step           Time
      115615000   231230.00000

   Energies (kJ/mol)
        G96Bond       G96Angle    Proper Dih.  Improper Dih.          LJ-14
    2.50459e+03    3.87144e+03    2.73230e+03    1.03159e+03   -4.05452e+02
     Coulomb-14        LJ (SR)  Disper. corr.   Coulomb (SR)   Coul. recip.
    2.84365e+04    1.23245e+05   -7.45169e+03   -9.38335e+05    5.28390e+03
      Potential    Kinetic En.   Total Energy  Conserved En.    Temperature
   -7.79086e+05    1.38655e+05   -6.40431e+05   -1.67076e+05    3.01952e+02
 Pres. DC (bar) Pressure (bar)   Constr. rmsd
   -2.20077e+02   -4.66782e+01    0.00000e+00

           Step           Time
      115620000   231240.00000

   Energies (kJ/mol)
        G96Bond       G96Angle    Proper Dih.  Improper Dih.          LJ-14
    2.32440e+03    3.68132e+03    2.68590e+03    1.05487e+03   -2.25566e+02
     Coulomb-14        LJ (SR)  Disper. corr.   Coulomb (SR)   Coul. recip.
    2.84093e+04    1.24448e+05   -7.46400e+03   -9.40426e+05    5.29970e+03
      Potential    Kinetic En.   Total Energy  Conserved En.    Temperature
   -7.80213e+05    1.37754e+05   -6.42459e+05   -1.67083e+05    2.99990e+02
 Pres. DC (bar) Pressure (bar)   Constr. rmsd
   -2.20803e+02    1.29965e+02    0.00000e+00

           Step           Time
      115625000   231250.00000

   Energies (kJ/mol)
        G96Bond       G96Angle    Proper Dih.  Improper Dih.          LJ-14
    2.28649e+03    3.59384e+03    2.80060e+03    1.11327e+03   -2.35148e+02
     Coulomb-14        LJ (SR)  Disper. corr.   Coulomb (SR)   Coul. recip.
    2.84313e+04    1.23621e+05   -7.46024e+03   -9.39643e+05    5.26921e+03
      Potential    Kinetic En.   Total Energy  Conserved En.    Temperature
   -7.80222e+05    1.36939e+05   -6.43283e+05   -1.67059e+05    2.98215e+02
 Pres. DC (bar) Pressure (bar)   Constr. rmsd
   -2.20581e+02   -7.30433e+01    0.00000e+00

           Step           Time
      115630000   231260.00000

   Energies (kJ/mol)
        G96Bond       G96Angle    Proper Dih.  Improper Dih.          LJ-14
    2.42742e+03    3.71729e+03    2.70555e+03    1.06174e+03   -2.86895e+02
     Coulomb-14        LJ (SR)  Disper. corr.   Coulomb (SR)   Coul. recip.
    2.83884e+04    1.24814e+05   -7.47273e+03   -9.42347e+05    5.21203e+03
      Potential    Kinetic En.   Total Energy  Conserved En.    Temperature
   -7.81780e+05    1.38850e+05   -6.42930e+05   -1.67028e+05    3.02376e+02
 Pres. DC (bar) Pressure (bar)   Constr. rmsd
   -2.21320e+02    1.53595e+02    0.00000e+00

           Step           Time
      115635000   231270.00000

   Energies (kJ/mol)
        G96Bond       G96Angle    Proper Dih.  Improper Dih.          LJ-14
    2.43274e+03    3.74985e+03    2.70834e+03    1.11622e+03   -2.13033e+02
     Coulomb-14        LJ (SR)  Disper. corr.   Coulomb (SR)   Coul. recip.
    2.82029e+04    1.23796e+05   -7.47952e+03   -9.39068e+05    5.34697e+03
      Potential    Kinetic En.   Total Energy  Conserved En.    Temperature
   -7.79407e+05    1.37952e+05   -6.41456e+05   -1.67014e+05    3.00421e+02
 Pres. DC (bar) Pressure (bar)   Constr. rmsd
   -2.21722e+02    5.45319e+01    0.00000e+00

           Step           Time
      115640000   231280.00000

   Energies (kJ/mol)
        G96Bond       G96Angle    Proper Dih.  Improper Dih.          LJ-14
    2.23924e+03    3.64591e+03    2.74831e+03    1.09601e+03   -3.08580e+02
     Coulomb-14        LJ (SR)  Disper. corr.   Coulomb (SR)   Coul. recip.
    2.83082e+04    1.24554e+05   -7.47956e+03   -9.42107e+05    5.17174e+03
      Potential    Kinetic En.   Total Energy  Conserved En.    Temperature
   -7.82131e+05    1.37296e+05   -6.44835e+05   -1.66999e+05    2.98993e+02
 Pres. DC (bar) Pressure (bar)   Constr. rmsd
   -2.21724e+02    7.26315e+01    0.00000e+00

           Step           Time
      115645000   231290.00000

   Energies (kJ/mol)
        G96Bond       G96Angle    Proper Dih.  Improper Dih.          LJ-14
    2.36102e+03    3.64450e+03    2.80299e+03    1.15101e+03   -3.05690e+02
     Coulomb-14        LJ (SR)  Disper. corr.   Coulomb (SR)   Coul. recip.
    2.84543e+04    1.23462e+05   -7.45501e+03   -9.39218e+05    5.26429e+03
      Potential    Kinetic En.   Total Energy  Conserved En.    Temperature
   -7.79838e+05    1.37916e+05   -6.41923e+05   -1.66996e+05    3.00343e+02
 Pres. DC (bar) Pressure (bar)   Constr. rmsd
   -2.20272e+02   -5.45570e+01    0.00000e+00

           Step           Time
      115650000   231300.00000

   Energies (kJ/mol)
        G96Bond       G96Angle    Proper Dih.  Improper Dih.          LJ-14
    2.22508e+03    3.73108e+03    2.73599e+03    1.10046e+03   -2.35357e+02
     Coulomb-14        LJ (SR)  Disper. corr.   Coulomb (SR)   Coul. recip.
    2.82928e+04    1.24248e+05   -7.47201e+03   -9.40766e+05    5.27617e+03
      Potential    Kinetic En.   Total Energy  Conserved En.    Temperature
   -7.80864e+05    1.37414e+05   -6.43450e+05   -1.66953e+05    2.99249e+02
 Pres. DC (bar) Pressure (bar)   Constr. rmsd
   -2.21277e+02    1.21304e+02    0.00000e+00

           Step           Time
      115655000   231310.00000

   Energies (kJ/mol)
        G96Bond       G96Angle    Proper Dih.  Improper Dih.          LJ-14
    2.49351e+03    3.68080e+03    2.73354e+03    1.16189e+03   -3.17858e+02
     Coulomb-14        LJ (SR)  Disper. corr.   Coulomb (SR)   Coul. recip.
    2.81855e+04    1.24292e+05   -7.46177e+03   -9.41390e+05    5.25099e+03
      Potential    Kinetic En.   Total Energy  Conserved En.    Temperature
   -7.81371e+05    1.38432e+05   -6.42939e+05   -1.66928e+05    3.01466e+02
 Pres. DC (bar) Pressure (bar)   Constr. rmsd
   -2.20671e+02   -2.66391e+01    0.00000e+00

           Step           Time
      115660000   231320.00000

   Energies (kJ/mol)
        G96Bond       G96Angle    Proper Dih.  Improper Dih.          LJ-14
    2.40292e+03    3.59467e+03    2.83602e+03    1.13197e+03   -3.27956e+02
     Coulomb-14        LJ (SR)  Disper. corr.   Coulomb (SR)   Coul. recip.
    2.83109e+04    1.23390e+05   -7.46122e+03   -9.40687e+05    5.19630e+03
      Potential    Kinetic En.   Total Energy  Conserved En.    Temperature
   -7.81614e+05    1.38848e+05   -6.42766e+05   -1.66929e+05    3.02372e+02
 Pres. DC (bar) Pressure (bar)   Constr. rmsd
   -2.20639e+02   -1.36830e+02    0.00000e+00

           Step           Time
      115665000   231330.00000

   Energies (kJ/mol)
        G96Bond       G96Angle    Proper Dih.  Improper Dih.          LJ-14
    2.21599e+03    3.70617e+03    2.82125e+03    1.03011e+03   -3.30946e+02
     Coulomb-14        LJ (SR)  Disper. corr.   Coulomb (SR)   Coul. recip.
    2.84486e+04    1.22998e+05   -7.46919e+03   -9.38972e+05    5.29979e+03
      Potential    Kinetic En.   Total Energy  Conserved En.    Temperature
   -7.80252e+05    1.37845e+05   -6.42406e+05   -1.66927e+05    3.00189e+02
 Pres. DC (bar) Pressure (bar)   Constr. rmsd
   -2.21110e+02    1.05069e+01    0.00000e+00

           Step           Time
      115670000   231340.00000

   Energies (kJ/mol)
        G96Bond       G96Angle    Proper Dih.  Improper Dih.          LJ-14
    2.28428e+03    3.98538e+03    2.76938e+03    1.04703e+03   -2.97508e+02
     Coulomb-14        LJ (SR)  Disper. corr.   Coulomb (SR)   Coul. recip.
    2.83505e+04    1.22700e+05   -7.45432e+03   -9.38662e+05    5.27993e+03
      Potential    Kinetic En.   Total Energy  Conserved En.    Temperature
   -7.79997e+05    1.37966e+05   -6.42030e+05   -1.66874e+05    3.00452e+02
 Pres. DC (bar) Pressure (bar)   Constr. rmsd
   -2.20232e+02   -1.46636e+02    0.00000e+00

           Step           Time
      115675000   231350.00000

   Energies (kJ/mol)
        G96Bond       G96Angle    Proper Dih.  Improper Dih.          LJ-14
    2.45901e+03    3.62892e+03    2.83867e+03    1.12809e+03   -3.70396e+02
     Coulomb-14        LJ (SR)  Disper. corr.   Coulomb (SR)   Coul. recip.
    2.82354e+04    1.24301e+05   -7.50337e+03   -9.41278e+05    5.19969e+03
      Potential    Kinetic En.   Total Energy  Conserved En.    Temperature
   -7.81361e+05    1.37851e+05   -6.43510e+05   -1.66847e+05    3.00202e+02
 Pres. DC (bar) Pressure (bar)   Constr. rmsd
   -2.23136e+02    3.11129e+01    0.00000e+00

           Step           Time
      115680000   231360.00000

   Energies (kJ/mol)
        G96Bond       G96Angle    Proper Dih.  Improper Dih.          LJ-14
    2.15790e+03    3.69312e+03    2.74581e+03    1.14834e+03   -2.91533e+02
     Coulomb-14        LJ (SR)  Disper. corr.   Coulomb (SR)   Coul. recip.
    2.83253e+04    1.22888e+05   -7.45428e+03   -9.39187e+05    5.35375e+03
      Potential    Kinetic En.   Total Energy  Conserved En.    Temperature
   -7.80621e+05    1.38140e+05   -6.42481e+05   -1.66852e+05    3.00830e+02
 Pres. DC (bar) Pressure (bar)   Constr. rmsd
   -2.20229e+02   -1.36658e+02    0.00000e+00

           Step           Time
      115685000   231370.00000

   Energies (kJ/mol)
        G96Bond       G96Angle    Proper Dih.  Improper Dih.          LJ-14
    2.29338e+03    3.71644e+03    2.75484e+03    1.07781e+03   -3.41927e+02
     Coulomb-14        LJ (SR)  Disper. corr.   Coulomb (SR)   Coul. recip.
    2.81451e+04    1.24863e+05   -7.45736e+03   -9.40866e+05    5.24303e+03
      Potential    Kinetic En.   Total Energy  Conserved En.    Temperature
   -7.80572e+05    1.37580e+05   -6.42992e+05   -1.66809e+05    2.99611e+02
 Pres. DC (bar) Pressure (bar)   Constr. rmsd
   -2.20411e+02    1.07094e+02    0.00000e+00

           Step           Time
      115690000   231380.00000

   Energies (kJ/mol)
        G96Bond       G96Angle    Proper Dih.  Improper Dih.          LJ-14
    2.44674e+03    3.77363e+03    2.90381e+03    1.01494e+03   -2.76792e+02
     Coulomb-14        LJ (SR)  Disper. corr.   Coulomb (SR)   Coul. recip.
    2.81882e+04    1.24323e+05   -7.44943e+03   -9.40504e+05    5.38750e+03
      Potential    Kinetic En.   Total Energy  Conserved En.    Temperature
   -7.80193e+05    1.37667e+05   -6.42526e+05   -1.66790e+05    2.99800e+02
 Pres. DC (bar) Pressure (bar)   Constr. rmsd
   -2.19943e+02    1.43288e+02    0.00000e+00

           Step           Time
      115695000   231390.00000

   Energies (kJ/mol)
        G96Bond       G96Angle    Proper Dih.  Improper Dih.          LJ-14
    2.49003e+03    3.64965e+03    2.66754e+03    1.11553e+03   -2.68772e+02
     Coulomb-14        LJ (SR)  Disper. corr.   Coulomb (SR)   Coul. recip.
    2.82455e+04    1.23991e+05   -7.45411e+03   -9.39355e+05    5.23738e+03
      Potential    Kinetic En.   Total Energy  Conserved En.    Temperature
   -7.79682e+05    1.36849e+05   -6.42833e+05   -1.66761e+05    2.98019e+02
 Pres. DC (bar) Pressure (bar)   Constr. rmsd
   -2.20219e+02    8.19731e+01    0.00000e+00

           Step           Time
      115700000   231400.00000

   Energies (kJ/mol)
        G96Bond       G96Angle    Proper Dih.  Improper Dih.          LJ-14
    2.38757e+03    3.66356e+03    2.71873e+03    1.19725e+03   -2.27710e+02
     Coulomb-14        LJ (SR)  Disper. corr.   Coulomb (SR)   Coul. recip.
    2.83714e+04    1.25793e+05   -7.46812e+03   -9.43482e+05    5.34885e+03
      Potential    Kinetic En.   Total Energy  Conserved En.    Temperature
   -7.81697e+05    1.37936e+05   -6.43761e+05   -1.66744e+05    3.00387e+02
 Pres. DC (bar) Pressure (bar)   Constr. rmsd
   -2.21047e+02    1.66413e+02    0.00000e+00

           Step           Time
      115705000   231410.00000

   Energies (kJ/mol)
        G96Bond       G96Angle    Proper Dih.  Improper Dih.          LJ-14
    2.45050e+03    3.68458e+03    2.67435e+03    1.14862e+03   -2.97819e+02
     Coulomb-14        LJ (SR)  Disper. corr.   Coulomb (SR)   Coul. recip.
    2.83912e+04    1.22909e+05   -7.45388e+03   -9.37576e+05    5.37510e+03
      Potential    Kinetic En.   Total Energy  Conserved En.    Temperature
   -7.78695e+05    1.38687e+05   -6.40008e+05   -1.66720e+05    3.02021e+02
 Pres. DC (bar) Pressure (bar)   Constr. rmsd
   -2.20206e+02   -1.61244e+02    0.00000e+00

           Step           Time
      115710000   231420.00000

   Energies (kJ/mol)
        G96Bond       G96Angle    Proper Dih.  Improper Dih.          LJ-14
    2.46165e+03    3.68562e+03    2.71832e+03    1.08847e+03   -2.00400e+02
     Coulomb-14        LJ (SR)  Disper. corr.   Coulomb (SR)   Coul. recip.
    2.82850e+04    1.22614e+05   -7.47464e+03   -9.38977e+05    5.33835e+03
      Potential    Kinetic En.   Total Energy  Conserved En.    Temperature
   -7.80461e+05    1.38993e+05   -6.41467e+05   -1.66713e+05    3.02689e+02
 Pres. DC (bar) Pressure (bar)   Constr. rmsd
   -2.21433e+02   -1.36414e+02    0.00000e+00

           Step           Time
      115715000   231430.00000

   Energies (kJ/mol)
        G96Bond       G96Angle    Proper Dih.  Improper Dih.          LJ-14
    2.22164e+03    3.72506e+03    2.64384e+03    1.08395e+03   -2.94949e+02
     Coulomb-14        LJ (SR)  Disper. corr.   Coulomb (SR)   Coul. recip.
    2.82611e+04    1.24825e+05   -7.47799e+03   -9.40947e+05    5.19427e+03
      Potential    Kinetic En.   Total Energy  Conserved En.    Temperature
   -7.80766e+05    1.37152e+05   -6.43614e+05   -1.66686e+05    2.98678e+02
 Pres. DC (bar) Pressure (bar)   Constr. rmsd
   -2.21631e+02    1.46495e+02    0.00000e+00

           Step           Time
      115720000   231440.00000

   Energies (kJ/mol)
        G96Bond       G96Angle    Proper Dih.  Improper Dih.          LJ-14
    2.42596e+03    3.72028e+03    2.77664e+03    1.08656e+03   -2.73440e+02
     Coulomb-14        LJ (SR)  Disper. corr.   Coulomb (SR)   Coul. recip.
    2.83084e+04    1.25134e+05   -7.47348e+03   -9.42458e+05    5.26685e+03
      Potential    Kinetic En.   Total Energy  Conserved En.    Temperature
   -7.81486e+05    1.38398e+05   -6.43088e+05   -1.66665e+05    3.01392e+02
 Pres. DC (bar) Pressure (bar)   Constr. rmsd
   -2.21364e+02    9.79155e+01    0.00000e+00

           Step           Time
      115725000   231450.00000

   Energies (kJ/mol)
        G96Bond       G96Angle    Proper Dih.  Improper Dih.          LJ-14
    2.31293e+03    3.69843e+03    2.84766e+03    1.10565e+03   -3.03364e+02
     Coulomb-14        LJ (SR)  Disper. corr.   Coulomb (SR)   Coul. recip.
    2.82980e+04    1.23032e+05   -7.44162e+03   -9.39097e+05    5.26301e+03
      Potential    Kinetic En.   Total Energy  Conserved En.    Temperature
   -7.80284e+05    1.37248e+05   -6.43036e+05   -1.66632e+05    2.98888e+02
 Pres. DC (bar) Pressure (bar)   Constr. rmsd
   -2.19483e+02   -1.01775e+02    0.00000e+00

           Step           Time
      115730000   231460.00000

   Energies (kJ/mol)
        G96Bond       G96Angle    Proper Dih.  Improper Dih.          LJ-14
    2.48522e+03    3.74810e+03    2.72462e+03    1.06216e+03   -2.72953e+02
     Coulomb-14        LJ (SR)  Disper. corr.   Coulomb (SR)   Coul. recip.
    2.81954e+04    1.23538e+05   -7.45606e+03   -9.38737e+05    5.17738e+03
      Potential    Kinetic En.   Total Energy  Conserved En.    Temperature
   -7.79535e+05    1.38202e+05   -6.41334e+05   -1.66625e+05    3.00965e+02
 Pres. DC (bar) Pressure (bar)   Constr. rmsd
   -2.20334e+02   -6.82890e+01    0.00000e+00

           Step           Time
      115735000   231470.00000

   Energies (kJ/mol)
        G96Bond       G96Angle    Proper Dih.  Improper Dih.          LJ-14
    2.13659e+03    3.52624e+03    2.82375e+03    1.04800e+03   -3.30147e+02
     Coulomb-14        LJ (SR)  Disper. corr.   Coulomb (SR)   Coul. recip.
    2.84307e+04    1.24291e+05   -7.47177e+03   -9.42190e+05    5.26271e+03
      Potential    Kinetic En.   Total Energy  Conserved En.    Temperature
   -7.82473e+05    1.38155e+05   -6.44318e+05   -1.66621e+05    3.00863e+02
 Pres. DC (bar) Pressure (bar)   Constr. rmsd
   -2.21263e+02    1.11385e+02    0.00000e+00

           Step           Time
      115740000   231480.00000

   Energies (kJ/mol)
        G96Bond       G96Angle    Proper Dih.  Improper Dih.          LJ-14
    2.35454e+03    3.75526e+03    2.66819e+03    1.10324e+03   -2.67015e+02
     Coulomb-14        LJ (SR)  Disper. corr.   Coulomb (SR)   Coul. recip.
    2.82697e+04    1.23133e+05   -7.47177e+03   -9.37434e+05    5.18006e+03
      Potential    Kinetic En.   Total Energy  Conserved En.    Temperature
   -7.78709e+05    1.38180e+05   -6.40528e+05   -1.66599e+05    3.00918e+02
 Pres. DC (bar) Pressure (bar)   Constr. rmsd
   -2.21263e+02    4.74211e+01    0.00000e+00

           Step           Time
      115745000   231490.00000

   Energies (kJ/mol)
        G96Bond       G96Angle    Proper Dih.  Improper Dih.          LJ-14
    2.30215e+03    3.72368e+03    2.60647e+03    1.06571e+03   -2.67736e+02
     Coulomb-14        LJ (SR)  Disper. corr.   Coulomb (SR)   Coul. recip.
    2.81374e+04    1.24477e+05   -7.45790e+03   -9.41381e+05    5.27094e+03
      Potential    Kinetic En.   Total Energy  Conserved En.    Temperature
   -7.81524e+05    1.37080e+05   -6.44444e+05   -1.66577e+05    2.98523e+02
 Pres. DC (bar) Pressure (bar)   Constr. rmsd
   -2.20443e+02    5.80178e+01    0.00000e+00

           Step           Time
      115750000   231500.00000

   Energies (kJ/mol)
        G96Bond       G96Angle    Proper Dih.  Improper Dih.          LJ-14
    2.44104e+03    3.64208e+03    2.82482e+03    1.17513e+03   -2.92332e+02
     Coulomb-14        LJ (SR)  Disper. corr.   Coulomb (SR)   Coul. recip.
    2.83523e+04    1.24490e+05   -7.46979e+03   -9.40072e+05    5.12124e+03
      Potential    Kinetic En.   Total Energy  Conserved En.    Temperature
   -7.79787e+05    1.38625e+05   -6.41162e+05   -1.66518e+05    3.01887e+02
 Pres. DC (bar) Pressure (bar)   Constr. rmsd
   -2.21146e+02    6.14778e+01    0.00000e+00

           Step           Time
      115755000   231510.00000

   Energies (kJ/mol)
        G96Bond       G96Angle    Proper Dih.  Improper Dih.          LJ-14
    2.26631e+03    3.80642e+03    2.76900e+03    1.09471e+03   -2.49249e+02
     Coulomb-14        LJ (SR)  Disper. corr.   Coulomb (SR)   Coul. recip.
    2.83424e+04    1.25126e+05   -7.46612e+03   -9.40977e+05    5.25435e+03
      Potential    Kinetic En.   Total Energy  Conserved En.    Temperature
   -7.80033e+05    1.38062e+05   -6.41972e+05   -1.66527e+05    3.00660e+02
 Pres. DC (bar) Pressure (bar)   Constr. rmsd
   -2.20929e+02    1.73960e+02    0.00000e+00

           Step           Time
      115760000   231520.00000

   Energies (kJ/mol)
        G96Bond       G96Angle    Proper Dih.  Improper Dih.          LJ-14
    2.31607e+03    3.65447e+03    2.73612e+03    1.11696e+03   -2.66120e+02
     Coulomb-14        LJ (SR)  Disper. corr.   Coulomb (SR)   Coul. recip.
    2.81539e+04    1.22822e+05   -7.46254e+03   -9.38374e+05    5.27303e+03
      Potential    Kinetic En.   Total Energy  Conserved En.    Temperature
   -7.80029e+05    1.37265e+05   -6.42764e+05   -1.66491e+05    2.98925e+02
 Pres. DC (bar) Pressure (bar)   Constr. rmsd
   -2.20717e+02   -7.15219e+01    0.00000e+00

           Step           Time
      115765000   231530.00000

   Energies (kJ/mol)
        G96Bond       G96Angle    Proper Dih.  Improper Dih.          LJ-14
    2.38936e+03    3.77880e+03    2.67403e+03    1.06515e+03   -2.93845e+02
     Coulomb-14        LJ (SR)  Disper. corr.   Coulomb (SR)   Coul. recip.
    2.83632e+04    1.23299e+05   -7.43799e+03   -9.39258e+05    5.31385e+03
      Potential    Kinetic En.   Total Energy  Conserved En.    Temperature
   -7.80106e+05    1.37870e+05   -6.42236e+05   -1.66476e+05    3.00243e+02
 Pres. DC (bar) Pressure (bar)   Constr. rmsd
   -2.19269e+02   -9.74988e+01    0.00000e+00

           Step           Time
      115770000   231540.00000

   Energies (kJ/mol)
        G96Bond       G96Angle    Proper Dih.  Improper Dih.          LJ-14
    2.39196e+03    3.64953e+03    2.81779e+03    1.14025e+03   -2.66959e+02
     Coulomb-14        LJ (SR)  Disper. corr.   Coulomb (SR)   Coul. recip.
    2.81763e+04    1.25288e+05   -7.46426e+03   -9.40481e+05    5.24835e+03
      Potential    Kinetic En.   Total Energy  Conserved En.    Temperature
   -7.79500e+05    1.37615e+05   -6.41885e+05   -1.66468e+05    2.99688e+02
 Pres. DC (bar) Pressure (bar)   Constr. rmsd
   -2.20819e+02    3.02400e+02    0.00000e+00

           Step           Time
      115775000   231550.00000

   Energies (kJ/mol)
        G96Bond       G96Angle    Proper Dih.  Improper Dih.          LJ-14
    2.47324e+03    3.72413e+03    2.70133e+03    1.03276e+03   -2.96935e+02
     Coulomb-14        LJ (SR)  Disper. corr.   Coulomb (SR)   Coul. recip.
    2.82763e+04    1.23103e+05   -7.43554e+03   -9.39209e+05    5.42294e+03
      Potential    Kinetic En.   Total Energy  Conserved En.    Temperature
   -7.80208e+05    1.37432e+05   -6.42776e+05   -1.66438e+05    2.99288e+02
 Pres. DC (bar) Pressure (bar)   Constr. rmsd
   -2.19125e+02   -1.79143e+02    0.00000e+00

           Step           Time
      115780000   231560.00000

   Energies (kJ/mol)
        G96Bond       G96Angle    Proper Dih.  Improper Dih.          LJ-14
    2.34882e+03    3.59164e+03    2.78522e+03    1.09339e+03   -3.26751e+02
     Coulomb-14        LJ (SR)  Disper. corr.   Coulomb (SR)   Coul. recip.
    2.84261e+04    1.23432e+05   -7.46177e+03   -9.40831e+05    5.26330e+03
      Potential    Kinetic En.   Total Energy  Conserved En.    Temperature
   -7.81679e+05    1.37046e+05   -6.44633e+05   -1.66437e+05    2.98448e+02
 Pres. DC (bar) Pressure (bar)   Constr. rmsd
   -2.20671e+02   -2.65217e+01    0.00000e+00

           Step           Time
      115785000   231570.00000

   Energies (kJ/mol)
        G96Bond       G96Angle    Proper Dih.  Improper Dih.          LJ-14
    2.37536e+03    3.66451e+03    2.79097e+03    1.12434e+03   -2.06800e+02
     Coulomb-14        LJ (SR)  Disper. corr.   Coulomb (SR)   Coul. recip.
    2.82803e+04    1.23921e+05   -7.47801e+03   -9.40592e+05    5.31250e+03
      Potential    Kinetic En.   Total Energy  Conserved En.    Temperature
   -7.80808e+05    1.37487e+05   -6.43321e+05   -1.66383e+05    2.99409e+02
 Pres. DC (bar) Pressure (bar)   Constr. rmsd
   -2.21632e+02    6.23341e+01    0.00000e+00

           Step           Time
      115790000   231580.00000

   Energies (kJ/mol)
        G96Bond       G96Angle    Proper Dih.  Improper Dih.          LJ-14
    2.44360e+03    3.88911e+03    2.70545e+03    1.03930e+03   -2.89379e+02
     Coulomb-14        LJ (SR)  Disper. corr.   Coulomb (SR)   Coul. recip.
    2.82517e+04    1.23528e+05   -7.48217e+03   -9.40744e+05    5.29421e+03
      Potential    Kinetic En.   Total Energy  Conserved En.    Temperature
   -7.81365e+05    1.37656e+05   -6.43710e+05   -1.66355e+05    2.99776e+02
 Pres. DC (bar) Pressure (bar)   Constr. rmsd
   -2.21878e+02    3.57477e+01    0.00000e+00

           Step           Time
      115795000   231590.00000

   Energies (kJ/mol)
        G96Bond       G96Angle    Proper Dih.  Improper Dih.          LJ-14
    2.45624e+03    3.74643e+03    2.74782e+03    1.13340e+03   -3.47514e+02
     Coulomb-14        LJ (SR)  Disper. corr.   Coulomb (SR)   Coul. recip.
    2.81585e+04    1.23834e+05   -7.45519e+03   -9.39552e+05    5.34715e+03
      Potential    Kinetic En.   Total Energy  Conserved En.    Temperature
   -7.79931e+05    1.38690e+05   -6.41241e+05   -1.66345e+05    3.02028e+02
 Pres. DC (bar) Pressure (bar)   Constr. rmsd
   -2.20283e+02   -2.35017e+01    0.00000e+00

           Step           Time
      115800000   231600.00000

   Energies (kJ/mol)
        G96Bond       G96Angle    Proper Dih.  Improper Dih.          LJ-14
    2.50243e+03    3.65614e+03    2.67454e+03    1.10990e+03   -3.36083e+02
     Coulomb-14        LJ (SR)  Disper. corr.   Coulomb (SR)   Coul. recip.
    2.83430e+04    1.24651e+05   -7.46301e+03   -9.40856e+05    5.29199e+03
      Potential    Kinetic En.   Total Energy  Conserved En.    Temperature
   -7.80426e+05    1.37888e+05   -6.42538e+05   -1.66326e+05    3.00283e+02
 Pres. DC (bar) Pressure (bar)   Constr. rmsd
   -2.20745e+02    1.39986e+02    0.00000e+00

           Step           Time
      115805000   231610.00000

   Energies (kJ/mol)
        G96Bond       G96Angle    Proper Dih.  Improper Dih.          LJ-14
    2.23659e+03    3.85927e+03    2.73272e+03    1.17927e+03   -2.95682e+02
     Coulomb-14        LJ (SR)  Disper. corr.   Coulomb (SR)   Coul. recip.
    2.81920e+04    1.24000e+05   -7.45771e+03   -9.39346e+05    5.36672e+03
      Potential    Kinetic En.   Total Energy  Conserved En.    Temperature
   -7.79532e+05    1.37317e+05   -6.42215e+05   -1.66331e+05    2.99038e+02
 Pres. DC (bar) Pressure (bar)   Constr. rmsd
   -2.20432e+02    2.84138e+01    0.00000e+00

           Step           Time
      115810000   231620.00000

   Energies (kJ/mol)
        G96Bond       G96Angle    Proper Dih.  Improper Dih.          LJ-14
    2.32179e+03    3.71280e+03    2.78190e+03    1.11875e+03   -3.21682e+02
     Coulomb-14        LJ (SR)  Disper. corr.   Coulomb (SR)   Coul. recip.
    2.81552e+04    1.23689e+05   -7.45064e+03   -9.40553e+05    5.30054e+03
      Potential    Kinetic En.   Total Energy  Conserved En.    Temperature
   -7.81245e+05    1.38148e+05   -6.43097e+05   -1.66317e+05    3.00848e+02
 Pres. DC (bar) Pressure (bar)   Constr. rmsd
   -2.20014e+02    6.68050e-01    0.00000e+00

           Step           Time
      115815000   231630.00000

   Energies (kJ/mol)
        G96Bond       G96Angle    Proper Dih.  Improper Dih.          LJ-14
    2.49859e+03    3.72950e+03    2.75788e+03    1.05837e+03   -2.20275e+02
     Coulomb-14        LJ (SR)  Disper. corr.   Coulomb (SR)   Coul. recip.
    2.82905e+04    1.25239e+05   -7.49957e+03   -9.40851e+05    5.38967e+03
      Potential    Kinetic En.   Total Energy  Conserved En.    Temperature
   -7.79607e+05    1.38193e+05   -6.41414e+05   -1.66278e+05    3.00946e+02
 Pres. DC (bar) Pressure (bar)   Constr. rmsd
   -2.22910e+02    2.58612e+02    0.00000e+00

           Step           Time
      115820000   231640.00000

   Energies (kJ/mol)
        G96Bond       G96Angle    Proper Dih.  Improper Dih.          LJ-14
    2.47609e+03    3.72319e+03    2.82970e+03    1.13449e+03   -3.24000e+02
     Coulomb-14        LJ (SR)  Disper. corr.   Coulomb (SR)   Coul. recip.
    2.81350e+04    1.23907e+05   -7.45480e+03   -9.39587e+05    5.24307e+03
      Potential    Kinetic En.   Total Energy  Conserved En.    Temperature
   -7.79918e+05    1.37697e+05   -6.42221e+05   -1.66268e+05    2.99866e+02
 Pres. DC (bar) Pressure (bar)   Constr. rmsd
   -2.20260e+02   -7.57692e+01    0.00000e+00

           Step           Time
      115825000   231650.00000

   Energies (kJ/mol)
        G96Bond       G96Angle    Proper Dih.  Improper Dih.          LJ-14
    2.33783e+03    3.84621e+03    2.72300e+03    1.11486e+03   -3.42833e+02
     Coulomb-14        LJ (SR)  Disper. corr.   Coulomb (SR)   Coul. recip.
    2.83267e+04    1.24790e+05   -7.43535e+03   -9.41917e+05    5.24205e+03
      Potential    Kinetic En.   Total Energy  Conserved En.    Temperature
   -7.81315e+05    1.37865e+05   -6.43450e+05   -1.66267e+05    3.00231e+02
 Pres. DC (bar) Pressure (bar)   Constr. rmsd
   -2.19113e+02    2.67762e+01    0.00000e+00

           Step           Time
      115830000   231660.00000

   Energies (kJ/mol)
        G96Bond       G96Angle    Proper Dih.  Improper Dih.          LJ-14
    2.20118e+03    3.86417e+03    2.84567e+03    1.10979e+03   -2.96263e+02
     Coulomb-14        LJ (SR)  Disper. corr.   Coulomb (SR)   Coul. recip.
    2.80572e+04    1.24354e+05   -7.46418e+03   -9.41215e+05    5.18146e+03
      Potential    Kinetic En.   Total Energy  Conserved En.    Temperature
   -7.81362e+05    1.37171e+05   -6.44190e+05   -1.66254e+05    2.98721e+02
 Pres. DC (bar) Pressure (bar)   Constr. rmsd
   -2.20814e+02    1.91015e+01    0.00000e+00

           Step           Time
      115835000   231670.00000

   Energies (kJ/mol)
        G96Bond       G96Angle    Proper Dih.  Improper Dih.          LJ-14
    2.37555e+03    3.68099e+03    2.79384e+03    1.17378e+03   -3.04216e+02
     Coulomb-14        LJ (SR)  Disper. corr.   Coulomb (SR)   Coul. recip.
    2.82623e+04    1.22195e+05   -7.45503e+03   -9.40023e+05    5.18851e+03
      Potential    Kinetic En.   Total Energy  Conserved En.    Temperature
   -7.82112e+05    1.38773e+05   -6.43339e+05   -1.66227e+05    3.02208e+02
 Pres. DC (bar) Pressure (bar)   Constr. rmsd
   -2.20274e+02   -2.68796e+02    0.00000e+00

           Step           Time
      115840000   231680.00000

   Energies (kJ/mol)
        G96Bond       G96Angle    Proper Dih.  Improper Dih.          LJ-14
    2.28891e+03    3.75883e+03    2.57145e+03    1.15278e+03   -2.78692e+02
     Coulomb-14        LJ (SR)  Disper. corr.   Coulomb (SR)   Coul. recip.
    2.84671e+04    1.22639e+05   -7.46614e+03   -9.39087e+05    5.17648e+03
      Potential    Kinetic En.   Total Energy  Conserved En.    Temperature
   -7.80777e+05    1.37087e+05   -6.43690e+05   -1.66191e+05    2.98538e+02
 Pres. DC (bar) Pressure (bar)   Constr. rmsd
   -2.20930e+02   -1.33694e+02    0.00000e+00

           Step           Time
      115845000   231690.00000

   Energies (kJ/mol)
        G96Bond       G96Angle    Proper Dih.  Improper Dih.          LJ-14
    2.33373e+03    3.58553e+03    2.73558e+03    1.02058e+03   -3.01495e+02
     Coulomb-14        LJ (SR)  Disper. corr.   Coulomb (SR)   Coul. recip.
    2.83137e+04    1.23270e+05   -7.44641e+03   -9.40230e+05    5.27837e+03
      Potential    Kinetic En.   Total Energy  Conserved En.    Temperature
   -7.81441e+05    1.38136e+05   -6.43305e+05   -1.66167e+05    3.00822e+02
 Pres. DC (bar) Pressure (bar)   Constr. rmsd
   -2.19765e+02   -1.38616e+02    0.00000e+00

           Step           Time
      115850000   231700.00000

   Energies (kJ/mol)
        G96Bond       G96Angle    Proper Dih.  Improper Dih.          LJ-14
    2.25365e+03    3.78270e+03    2.68524e+03    1.07792e+03   -3.04095e+02
     Coulomb-14        LJ (SR)  Disper. corr.   Coulomb (SR)   Coul. recip.
    2.83292e+04    1.24019e+05   -7.45023e+03   -9.40096e+05    5.28129e+03
      Potential    Kinetic En.   Total Energy  Conserved En.    Temperature
   -7.80421e+05    1.37325e+05   -6.43096e+05   -1.66161e+05    2.99056e+02
 Pres. DC (bar) Pressure (bar)   Constr. rmsd
   -2.19990e+02    1.38366e+01    0.00000e+00

           Step           Time
      115855000   231710.00000

   Energies (kJ/mol)
        G96Bond       G96Angle    Proper Dih.  Improper Dih.          LJ-14
    2.39895e+03    3.57796e+03    2.68807e+03    1.11054e+03   -2.33111e+02
     Coulomb-14        LJ (SR)  Disper. corr.   Coulomb (SR)   Coul. recip.
    2.82291e+04    1.22803e+05   -7.43624e+03   -9.38289e+05    5.19846e+03
      Potential    Kinetic En.   Total Energy  Conserved En.    Temperature
   -7.79952e+05    1.37890e+05   -6.42062e+05   -1.66143e+05    3.00285e+02
 Pres. DC (bar) Pressure (bar)   Constr. rmsd
   -2.19166e+02    6.14457e+00    0.00000e+00

           Step           Time
      115860000   231720.00000

   Energies (kJ/mol)
        G96Bond       G96Angle    Proper Dih.  Improper Dih.          LJ-14
    2.46502e+03    3.61500e+03    2.75459e+03    1.08704e+03   -2.94500e+02
     Coulomb-14        LJ (SR)  Disper. corr.   Coulomb (SR)   Coul. recip.
    2.84621e+04    1.23710e+05   -7.45631e+03   -9.39353e+05    5.30337e+03
      Potential    Kinetic En.   Total Energy  Conserved En.    Temperature
   -7.79707e+05    1.38132e+05   -6.41575e+05   -1.66113e+05    3.00813e+02
 Pres. DC (bar) Pressure (bar)   Constr. rmsd
   -2.20349e+02    9.56812e+01    0.00000e+00

           Step           Time
      115865000   231730.00000

   Energies (kJ/mol)
        G96Bond       G96Angle    Proper Dih.  Improper Dih.          LJ-14
    2.38098e+03    3.58305e+03    2.77101e+03    1.07229e+03   -2.73982e+02
     Coulomb-14        LJ (SR)  Disper. corr.   Coulomb (SR)   Coul. recip.
    2.82776e+04    1.26195e+05   -7.47066e+03   -9.43465e+05    5.27002e+03
      Potential    Kinetic En.   Total Energy  Conserved En.    Temperature
   -7.81659e+05    1.37250e+05   -6.44409e+05   -1.66073e+05    2.98894e+02
 Pres. DC (bar) Pressure (bar)   Constr. rmsd
   -2.21197e+02    8.31342e+01    0.00000e+00

           Step           Time
      115870000   231740.00000

   Energies (kJ/mol)
        G96Bond       G96Angle    Proper Dih.  Improper Dih.          LJ-14
    2.31666e+03    3.77333e+03    2.74026e+03    1.00275e+03   -3.19709e+02
     Coulomb-14        LJ (SR)  Disper. corr.   Coulomb (SR)   Coul. recip.
    2.82362e+04    1.24085e+05   -7.43480e+03   -9.40744e+05    5.37058e+03
      Potential    Kinetic En.   Total Energy  Conserved En.    Temperature
   -7.80973e+05    1.38243e+05   -6.42730e+05   -1.66086e+05    3.01056e+02
 Pres. DC (bar) Pressure (bar)   Constr. rmsd
   -2.19081e+02   -8.94438e+01    0.00000e+00

           Step           Time
      115875000   231750.00000

   Energies (kJ/mol)
        G96Bond       G96Angle    Proper Dih.  Improper Dih.          LJ-14
    2.34717e+03    3.82219e+03    2.75096e+03    1.08797e+03   -3.30474e+02
     Coulomb-14        LJ (SR)  Disper. corr.   Coulomb (SR)   Coul. recip.
    2.82556e+04    1.24684e+05   -7.45285e+03   -9.41592e+05    5.21192e+03
      Potential    Kinetic En.   Total Energy  Conserved En.    Temperature
   -7.81215e+05    1.38683e+05   -6.42532e+05   -1.66045e+05    3.02013e+02
 Pres. DC (bar) Pressure (bar)   Constr. rmsd
   -2.20145e+02    3.87972e+01    0.00000e+00

           Step           Time
      115880000   231760.00000

   Energies (kJ/mol)
        G96Bond       G96Angle    Proper Dih.  Improper Dih.          LJ-14
    2.31709e+03    3.64381e+03    2.71988e+03    1.05691e+03   -2.50751e+02
     Coulomb-14        LJ (SR)  Disper. corr.   Coulomb (SR)   Coul. recip.
    2.83870e+04    1.24126e+05   -7.48560e+03   -9.41480e+05    5.29126e+03
      Potential    Kinetic En.   Total Energy  Conserved En.    Temperature
   -7.81675e+05    1.36903e+05   -6.44772e+05   -1.66023e+05    2.98136e+02
 Pres. DC (bar) Pressure (bar)   Constr. rmsd
   -2.22081e+02    1.24164e+02    0.00000e+00

           Step           Time
      115885000   231770.00000

   Energies (kJ/mol)
        G96Bond       G96Angle    Proper Dih.  Improper Dih.          LJ-14
    2.27982e+03    3.61823e+03    2.77027e+03    1.18208e+03   -3.01227e+02
     Coulomb-14        LJ (SR)  Disper. corr.   Coulomb (SR)   Coul. recip.
    2.84884e+04    1.24793e+05   -7.42774e+03   -9.40537e+05    5.19835e+03
      Potential    Kinetic En.   Total Energy  Conserved En.    Temperature
   -7.79936e+05    1.37325e+05   -6.42610e+05   -1.66011e+05    2.99056e+02
 Pres. DC (bar) Pressure (bar)   Constr. rmsd
   -2.18666e+02   -5.92101e+01    0.00000e+00

           Step           Time
      115890000   231780.00000

   Energies (kJ/mol)
        G96Bond       G96Angle    Proper Dih.  Improper Dih.          LJ-14
    2.28554e+03    3.70895e+03    2.76877e+03    1.10654e+03   -2.89257e+02
     Coulomb-14        LJ (SR)  Disper. corr.   Coulomb (SR)   Coul. recip.
    2.84484e+04    1.22295e+05   -7.46312e+03   -9.39870e+05    5.36629e+03
      Potential    Kinetic En.   Total Energy  Conserved En.    Temperature
   -7.81643e+05    1.36535e+05   -6.45108e+05   -1.65950e+05    2.97335e+02
 Pres. DC (bar) Pressure (bar)   Constr. rmsd
   -2.20751e+02   -1.91316e+02    0.00000e+00

           Step           Time
      115895000   231790.00000

   Energies (kJ/mol)
        G96Bond       G96Angle    Proper Dih.  Improper Dih.          LJ-14
    2.23905e+03    3.56135e+03    2.65831e+03    1.13201e+03   -2.98586e+02
     Coulomb-14        LJ (SR)  Disper. corr.   Coulomb (SR)   Coul. recip.
    2.82737e+04    1.22716e+05   -7.44009e+03   -9.40990e+05    5.21270e+03
      Potential    Kinetic En.   Total Energy  Conserved En.    Temperature
   -7.82936e+05    1.37724e+05   -6.45212e+05   -1.65965e+05    2.99926e+02
 Pres. DC (bar) Pressure (bar)   Constr. rmsd
   -2.19393e+02   -1.88276e+02    0.00000e+00

           Step           Time
      115900000   231800.00000

   Energies (kJ/mol)
        G96Bond       G96Angle    Proper Dih.  Improper Dih.          LJ-14
    2.37589e+03    3.76157e+03    2.73027e+03    1.09810e+03   -3.26350e+02
     Coulomb-14        LJ (SR)  Disper. corr.   Coulomb (SR)   Coul. recip.
    2.80642e+04    1.23073e+05   -7.46882e+03   -9.39260e+05    5.28245e+03
      Potential    Kinetic En.   Total Energy  Conserved En.    Temperature
   -7.80670e+05    1.38042e+05   -6.42628e+05   -1.65953e+05    3.00617e+02
 Pres. DC (bar) Pressure (bar)   Constr. rmsd
   -2.21089e+02   -1.82475e+02    0.00000e+00

           Step           Time
      115905000   231810.00000

   Energies (kJ/mol)
        G96Bond       G96Angle    Proper Dih.  Improper Dih.          LJ-14
    2.36161e+03    3.66300e+03    2.82154e+03    1.12368e+03   -2.65632e+02
     Coulomb-14        LJ (SR)  Disper. corr.   Coulomb (SR)   Coul. recip.
    2.81796e+04    1.22599e+05   -7.45879e+03   -9.37873e+05    5.25542e+03
      Potential    Kinetic En.   Total Energy  Conserved En.    Temperature
   -7.79594e+05    1.37674e+05   -6.41920e+05   -1.65915e+05    2.99815e+02
 Pres. DC (bar) Pressure (bar)   Constr. rmsd
   -2.20495e+02   -1.14515e+02    0.00000e+00

           Step           Time
      115910000   231820.00000

   Energies (kJ/mol)
        G96Bond       G96Angle    Proper Dih.  Improper Dih.          LJ-14
    2.36255e+03    3.83335e+03    2.71914e+03    1.09021e+03   -3.08284e+02
     Coulomb-14        LJ (SR)  Disper. corr.   Coulomb (SR)   Coul. recip.
    2.82969e+04    1.23975e+05   -7.46830e+03   -9.40132e+05    5.22609e+03
      Potential    Kinetic En.   Total Energy  Conserved En.    Temperature
   -7.80406e+05    1.37034e+05   -6.43372e+05   -1.65872e+05    2.98422e+02
 Pres. DC (bar) Pressure (bar)   Constr. rmsd
   -2.21058e+02   -1.00705e+02    0.00000e+00

           Step           Time
      115915000   231830.00000

   Energies (kJ/mol)
        G96Bond       G96Angle    Proper Dih.  Improper Dih.          LJ-14
    2.50535e+03    3.71923e+03    2.76667e+03    1.18325e+03   -3.66596e+02
     Coulomb-14        LJ (SR)  Disper. corr.   Coulomb (SR)   Coul. recip.
    2.80014e+04    1.22710e+05   -7.49846e+03   -9.39792e+05    5.23038e+03
      Potential    Kinetic En.   Total Energy  Conserved En.    Temperature
   -7.81541e+05    1.36883e+05   -6.44658e+05   -1.65848e+05    2.98093e+02
 Pres. DC (bar) Pressure (bar)   Constr. rmsd
   -2.22844e+02   -2.06257e+02    0.00000e+00

           Step           Time
      115920000   231840.00000

   Energies (kJ/mol)
        G96Bond       G96Angle    Proper Dih.  Improper Dih.          LJ-14
    2.29792e+03    3.64070e+03    2.80435e+03    1.07046e+03   -3.24660e+02
     Coulomb-14        LJ (SR)  Disper. corr.   Coulomb (SR)   Coul. recip.
    2.84181e+04    1.24274e+05   -7.44388e+03   -9.43006e+05    5.31744e+03
      Potential    Kinetic En.   Total Energy  Conserved En.    Temperature
   -7.82951e+05    1.37114e+05   -6.45837e+05   -1.65850e+05    2.98596e+02
 Pres. DC (bar) Pressure (bar)   Constr. rmsd
   -2.19616e+02   -1.69748e+02    0.00000e+00

           Step           Time
      115925000   231850.00000

   Energies (kJ/mol)
        G96Bond       G96Angle    Proper Dih.  Improper Dih.          LJ-14
    2.36966e+03    3.71776e+03    2.66215e+03    1.06465e+03   -2.37624e+02
     Coulomb-14        LJ (SR)  Disper. corr.   Coulomb (SR)   Coul. recip.
    2.81597e+04    1.23957e+05   -7.47869e+03   -9.40676e+05    5.22648e+03
      Potential    Kinetic En.   Total Energy  Conserved En.    Temperature
   -7.81235e+05    1.37832e+05   -6.43404e+05   -1.65831e+05    3.00159e+02
 Pres. DC (bar) Pressure (bar)   Constr. rmsd
   -2.21672e+02    5.96765e+01    0.00000e+00

           Step           Time
      115930000   231860.00000

   Energies (kJ/mol)
        G96Bond       G96Angle    Proper Dih.  Improper Dih.          LJ-14
    2.22470e+03    3.65346e+03    2.76459e+03    1.14295e+03   -2.51006e+02
     Coulomb-14        LJ (SR)  Disper. corr.   Coulomb (SR)   Coul. recip.
    2.83127e+04    1.24358e+05   -7.45105e+03   -9.42224e+05    5.20301e+03
      Potential    Kinetic En.   Total Energy  Conserved En.    Temperature
   -7.82266e+05    1.38508e+05   -6.43758e+05   -1.65820e+05    3.01632e+02
 Pres. DC (bar) Pressure (bar)   Constr. rmsd
   -2.20039e+02    2.15396e+01    0.00000e+00

           Step           Time
      115935000   231870.00000

   Energies (kJ/mol)
        G96Bond       G96Angle    Proper Dih.  Improper Dih.          LJ-14
    2.41429e+03    3.49400e+03    2.71619e+03    1.02593e+03   -2.33469e+02
     Coulomb-14        LJ (SR)  Disper. corr.   Coulomb (SR)   Coul. recip.
    2.85039e+04    1.22876e+05   -7.46094e+03   -9.38343e+05    5.31046e+03
      Potential    Kinetic En.   Total Energy  Conserved En.    Temperature
   -7.79697e+05    1.37787e+05   -6.41910e+05   -1.65810e+05    3.00063e+02
 Pres. DC (bar) Pressure (bar)   Constr. rmsd
   -2.20623e+02   -9.87754e+01    0.00000e+00

           Step           Time
      115940000   231880.00000

   Energies (kJ/mol)
        G96Bond       G96Angle    Proper Dih.  Improper Dih.          LJ-14
    2.25950e+03    3.65325e+03    2.82100e+03    1.09869e+03   -2.90263e+02
     Coulomb-14        LJ (SR)  Disper. corr.   Coulomb (SR)   Coul. recip.
    2.84393e+04    1.24524e+05   -7.46780e+03   -9.41040e+05    5.32495e+03
      Potential    Kinetic En.   Total Energy  Conserved En.    Temperature
   -7.80677e+05    1.38108e+05   -6.42569e+05   -1.65787e+05    3.00761e+02
 Pres. DC (bar) Pressure (bar)   Constr. rmsd
   -2.21028e+02    1.49872e+02    0.00000e+00

           Step           Time
      115945000   231890.00000

   Energies (kJ/mol)
        G96Bond       G96Angle    Proper Dih.  Improper Dih.          LJ-14
    2.43004e+03    3.60587e+03    2.64229e+03    1.11142e+03   -2.46637e+02
     Coulomb-14        LJ (SR)  Disper. corr.   Coulomb (SR)   Coul. recip.
    2.82589e+04    1.24089e+05   -7.46686e+03   -9.41900e+05    5.32053e+03
      Potential    Kinetic En.   Total Energy  Conserved En.    Temperature
   -7.82155e+05    1.38512e+05   -6.43642e+05   -1.65782e+05    3.01642e+02
 Pres. DC (bar) Pressure (bar)   Constr. rmsd
   -2.20972e+02    7.01178e+01    0.00000e+00

           Step           Time
      115950000   231900.00000

   Energies (kJ/mol)
        G96Bond       G96Angle    Proper Dih.  Improper Dih.          LJ-14
    2.37859e+03    3.61987e+03    2.66928e+03    1.03195e+03   -3.12810e+02
     Coulomb-14        LJ (SR)  Disper. corr.   Coulomb (SR)   Coul. recip.
    2.83364e+04    1.23094e+05   -7.46734e+03   -9.40942e+05    5.20333e+03
      Potential    Kinetic En.   Total Energy  Conserved En.    Temperature
   -7.82388e+05    1.37226e+05   -6.45162e+05   -1.65762e+05    2.98841e+02
 Pres. DC (bar) Pressure (bar)   Constr. rmsd
   -2.21001e+02   -1.12631e+02    0.00000e+00

           Step           Time
      115955000   231910.00000

   Energies (kJ/mol)
        G96Bond       G96Angle    Proper Dih.  Improper Dih.          LJ-14
    2.35631e+03    3.64160e+03    2.76330e+03    1.16064e+03   -3.08594e+02
     Coulomb-14        LJ (SR)  Disper. corr.   Coulomb (SR)   Coul. recip.
    2.84511e+04    1.24779e+05   -7.50080e+03   -9.42111e+05    5.24645e+03
      Potential    Kinetic En.   Total Energy  Conserved En.    Temperature
   -7.81522e+05    1.37350e+05   -6.44172e+05   -1.65728e+05    2.99110e+02
 Pres. DC (bar) Pressure (bar)   Constr. rmsd
   -2.22983e+02    1.53145e+02    0.00000e+00

           Step           Time
      115960000   231920.00000

   Energies (kJ/mol)
        G96Bond       G96Angle    Proper Dih.  Improper Dih.          LJ-14
    2.31885e+03    3.76866e+03    2.78395e+03    1.07484e+03   -3.49620e+02
     Coulomb-14        LJ (SR)  Disper. corr.   Coulomb (SR)   Coul. recip.
    2.82717e+04    1.24721e+05   -7.46391e+03   -9.42072e+05    5.33326e+03
      Potential    Kinetic En.   Total Energy  Conserved En.    Temperature
   -7.81614e+05    1.37280e+05   -6.44333e+05   -1.65694e+05    2.98959e+02
 Pres. DC (bar) Pressure (bar)   Constr. rmsd
   -2.20798e+02    1.04273e+02    0.00000e+00

           Step           Time
      115965000   231930.00000

   Energies (kJ/mol)
        G96Bond       G96Angle    Proper Dih.  Improper Dih.          LJ-14
    2.31120e+03    3.70421e+03    2.70076e+03    1.11099e+03   -2.72821e+02
     Coulomb-14        LJ (SR)  Disper. corr.   Coulomb (SR)   Coul. recip.
    2.83064e+04    1.23459e+05   -7.45249e+03   -9.39915e+05    5.29245e+03
      Potential    Kinetic En.   Total Energy  Conserved En.    Temperature
   -7.80755e+05    1.37216e+05   -6.43539e+05   -1.65668e+05    2.98818e+02
 Pres. DC (bar) Pressure (bar)   Constr. rmsd
   -2.20124e+02    4.32302e+01    0.00000e+00

           Step           Time
      115970000   231940.00000

   Energies (kJ/mol)
        G96Bond       G96Angle    Proper Dih.  Improper Dih.          LJ-14
    2.26069e+03    3.78412e+03    2.78109e+03    1.04339e+03   -2.20098e+02
     Coulomb-14        LJ (SR)  Disper. corr.   Coulomb (SR)   Coul. recip.
    2.83090e+04    1.23379e+05   -7.43555e+03   -9.38413e+05    5.29450e+03
      Potential    Kinetic En.   Total Energy  Conserved En.    Temperature
   -7.79217e+05    1.37443e+05   -6.41774e+05   -1.65658e+05    2.99312e+02
 Pres. DC (bar) Pressure (bar)   Constr. rmsd
   -2.19126e+02    8.48185e+01    0.00000e+00

           Step           Time
      115975000   231950.00000

   Energies (kJ/mol)
        G96Bond       G96Angle    Proper Dih.  Improper Dih.          LJ-14
    2.41993e+03    3.72918e+03    2.81422e+03    1.01609e+03   -2.77804e+02
     Coulomb-14        LJ (SR)  Disper. corr.   Coulomb (SR)   Coul. recip.
    2.84074e+04    1.24158e+05   -7.50104e+03   -9.40074e+05    5.32204e+03
      Potential    Kinetic En.   Total Energy  Conserved En.    Temperature
   -7.79986e+05    1.37146e+05   -6.42840e+05   -1.65663e+05    2.98665e+02
 Pres. DC (bar) Pressure (bar)   Constr. rmsd
   -2.22997e+02    1.09245e+02    0.00000e+00

           Step           Time
      115980000   231960.00000

   Energies (kJ/mol)
        G96Bond       G96Angle    Proper Dih.  Improper Dih.          LJ-14
    2.45718e+03    3.82036e+03    2.72893e+03    1.06149e+03   -2.33358e+02
     Coulomb-14        LJ (SR)  Disper. corr.   Coulomb (SR)   Coul. recip.
    2.83418e+04    1.23286e+05   -7.46785e+03   -9.40197e+05    5.26695e+03
      Potential    Kinetic En.   Total Energy  Conserved En.    Temperature
   -7.80936e+05    1.39929e+05   -6.41007e+05   -1.65635e+05    3.04726e+02
 Pres. DC (bar) Pressure (bar)   Constr. rmsd
   -2.21031e+02    1.04583e+02    0.00000e+00

           Step           Time
      115985000   231970.00000

   Energies (kJ/mol)
        G96Bond       G96Angle    Proper Dih.  Improper Dih.          LJ-14
    2.39349e+03    3.82721e+03    2.75176e+03    1.07628e+03   -2.35561e+02
     Coulomb-14        LJ (SR)  Disper. corr.   Coulomb (SR)   Coul. recip.
    2.82335e+04    1.22529e+05   -7.44571e+03   -9.38987e+05    5.29928e+03
      Potential    Kinetic En.   Total Energy  Conserved En.    Temperature
   -7.80558e+05    1.38035e+05   -6.42523e+05   -1.65603e+05    3.00602e+02
 Pres. DC (bar) Pressure (bar)   Constr. rmsd
   -2.19724e+02   -6.56712e+01    0.00000e+00

           Step           Time
      115990000   231980.00000

   Energies (kJ/mol)
        G96Bond       G96Angle    Proper Dih.  Improper Dih.          LJ-14
    2.52113e+03    3.75656e+03    2.74803e+03    1.09002e+03   -3.35398e+02
     Coulomb-14        LJ (SR)  Disper. corr.   Coulomb (SR)   Coul. recip.
    2.83948e+04    1.22699e+05   -7.43935e+03   -9.37970e+05    5.24007e+03
      Potential    Kinetic En.   Total Energy  Conserved En.    Temperature
   -7.79296e+05    1.39394e+05   -6.39902e+05   -1.65593e+05    3.03561e+02
 Pres. DC (bar) Pressure (bar)   Constr. rmsd
   -2.19349e+02   -8.46443e+01    0.00000e+00

Writing checkpoint, step 115991100 at Fri Aug  9 00:49:27 2024


           Step           Time
      115995000   231990.00000

   Energies (kJ/mol)
        G96Bond       G96Angle    Proper Dih.  Improper Dih.          LJ-14
    2.38444e+03    3.65820e+03    2.61865e+03    1.07218e+03   -2.97212e+02
     Coulomb-14        LJ (SR)  Disper. corr.   Coulomb (SR)   Coul. recip.
    2.82991e+04    1.25345e+05   -7.45375e+03   -9.40591e+05    5.34094e+03
      Potential    Kinetic En.   Total Energy  Conserved En.    Temperature
   -7.79623e+05    1.37195e+05   -6.42428e+05   -1.65554e+05    2.98774e+02
 Pres. DC (bar) Pressure (bar)   Constr. rmsd
   -2.20198e+02    9.93716e+01    0.00000e+00

           Step           Time
      116000000   232000.00000

   Energies (kJ/mol)
        G96Bond       G96Angle    Proper Dih.  Improper Dih.          LJ-14
    2.35562e+03    3.82090e+03    2.79364e+03    1.04294e+03   -3.77326e+02
     Coulomb-14        LJ (SR)  Disper. corr.   Coulomb (SR)   Coul. recip.
    2.83718e+04    1.24238e+05   -7.47148e+03   -9.40134e+05    5.28568e+03
      Potential    Kinetic En.   Total Energy  Conserved En.    Temperature
   -7.80074e+05    1.37329e+05   -6.42744e+05   -1.65533e+05    2.99065e+02
 Pres. DC (bar) Pressure (bar)   Constr. rmsd
   -2.21246e+02    1.05689e+02    0.00000e+00

           Step           Time
      116005000   232010.00000

   Energies (kJ/mol)
        G96Bond       G96Angle    Proper Dih.  Improper Dih.          LJ-14
    2.29279e+03    3.76743e+03    2.73023e+03    1.03797e+03   -2.78378e+02
     Coulomb-14        LJ (SR)  Disper. corr.   Coulomb (SR)   Coul. recip.
    2.85625e+04    1.23142e+05   -7.45939e+03   -9.40960e+05    5.16792e+03
      Potential    Kinetic En.   Total Energy  Conserved En.    Temperature
   -7.81997e+05    1.38724e+05   -6.43273e+05   -1.65533e+05    3.02102e+02
 Pres. DC (bar) Pressure (bar)   Constr. rmsd
   -2.20531e+02   -4.95604e+01    0.00000e+00

           Step           Time
      116010000   232020.00000

   Energies (kJ/mol)
        G96Bond       G96Angle    Proper Dih.  Improper Dih.          LJ-14
    2.47543e+03    3.85193e+03    2.69074e+03    1.04959e+03   -3.40549e+02
     Coulomb-14        LJ (SR)  Disper. corr.   Coulomb (SR)   Coul. recip.
    2.83453e+04    1.24793e+05   -7.48746e+03   -9.41655e+05    5.17685e+03
      Potential    Kinetic En.   Total Energy  Conserved En.    Temperature
   -7.81101e+05    1.38127e+05   -6.42973e+05   -1.65498e+05    3.00803e+02
 Pres. DC (bar) Pressure (bar)   Constr. rmsd
   -2.22192e+02    1.69116e+02    0.00000e+00

           Step           Time
      116015000   232030.00000

   Energies (kJ/mol)
        G96Bond       G96Angle    Proper Dih.  Improper Dih.          LJ-14
    2.35344e+03    3.75258e+03    2.79249e+03    1.14423e+03   -3.26219e+02
     Coulomb-14        LJ (SR)  Disper. corr.   Coulomb (SR)   Coul. recip.
    2.84474e+04    1.24302e+05   -7.44990e+03   -9.41650e+05    5.22055e+03
      Potential    Kinetic En.   Total Energy  Conserved En.    Temperature
   -7.81413e+05    1.37799e+05   -6.43614e+05   -1.65464e+05    3.00088e+02
 Pres. DC (bar) Pressure (bar)   Constr. rmsd
   -2.19971e+02    7.59566e+01    0.00000e+00

           Step           Time
      116020000   232040.00000

   Energies (kJ/mol)
        G96Bond       G96Angle    Proper Dih.  Improper Dih.          LJ-14
    2.46316e+03    3.47205e+03    2.75786e+03    1.06305e+03   -3.20576e+02
     Coulomb-14        LJ (SR)  Disper. corr.   Coulomb (SR)   Coul. recip.
    2.82316e+04    1.24007e+05   -7.46319e+03   -9.40661e+05    5.20066e+03
      Potential    Kinetic En.   Total Energy  Conserved En.    Temperature
   -7.81250e+05    1.38132e+05   -6.43117e+05   -1.65457e+05    3.00814e+02
 Pres. DC (bar) Pressure (bar)   Constr. rmsd
   -2.20756e+02   -1.21770e+02    0.00000e+00

           Step           Time
      116025000   232050.00000

   Energies (kJ/mol)
        G96Bond       G96Angle    Proper Dih.  Improper Dih.          LJ-14
    2.14599e+03    3.76051e+03    2.69063e+03    1.01040e+03   -2.21004e+02
     Coulomb-14        LJ (SR)  Disper. corr.   Coulomb (SR)   Coul. recip.
    2.84846e+04    1.24101e+05   -7.45043e+03   -9.41435e+05    5.38619e+03
      Potential    Kinetic En.   Total Energy  Conserved En.    Temperature
   -7.81527e+05    1.37726e+05   -6.43802e+05   -1.65438e+05    2.99928e+02
 Pres. DC (bar) Pressure (bar)   Constr. rmsd
   -2.20002e+02   -3.43603e+01    0.00000e+00

           Step           Time
      116030000   232060.00000

   Energies (kJ/mol)
        G96Bond       G96Angle    Proper Dih.  Improper Dih.          LJ-14
    2.29695e+03    3.70236e+03    2.75468e+03    1.08011e+03   -3.14463e+02
     Coulomb-14        LJ (SR)  Disper. corr.   Coulomb (SR)   Coul. recip.
    2.81810e+04    1.24619e+05   -7.45473e+03   -9.42841e+05    5.14447e+03
      Potential    Kinetic En.   Total Energy  Conserved En.    Temperature
   -7.82832e+05    1.37604e+05   -6.45227e+05   -1.65427e+05    2.99664e+02
 Pres. DC (bar) Pressure (bar)   Constr. rmsd
   -2.20256e+02   -1.93900e+01    0.00000e+00

           Step           Time
      116035000   232070.00000

   Energies (kJ/mol)
        G96Bond       G96Angle    Proper Dih.  Improper Dih.          LJ-14
    2.36559e+03    3.55328e+03    2.70702e+03    1.12993e+03   -2.38503e+02
     Coulomb-14        LJ (SR)  Disper. corr.   Coulomb (SR)   Coul. recip.
    2.82803e+04    1.23708e+05   -7.46589e+03   -9.39703e+05    5.28911e+03
      Potential    Kinetic En.   Total Energy  Conserved En.    Temperature
   -7.80375e+05    1.38025e+05   -6.42349e+05   -1.65386e+05    3.00581e+02
 Pres. DC (bar) Pressure (bar)   Constr. rmsd
   -2.20915e+02   -1.74185e+01    0.00000e+00

           Step           Time
      116040000   232080.00000

   Energies (kJ/mol)
        G96Bond       G96Angle    Proper Dih.  Improper Dih.          LJ-14
    2.37954e+03    3.54979e+03    2.76863e+03    1.11105e+03   -2.82416e+02
     Coulomb-14        LJ (SR)  Disper. corr.   Coulomb (SR)   Coul. recip.
    2.83404e+04    1.22129e+05   -7.46025e+03   -9.38872e+05    5.21450e+03
      Potential    Kinetic En.   Total Energy  Conserved En.    Temperature
   -7.81122e+05    1.37505e+05   -6.43617e+05   -1.65385e+05    2.99448e+02
 Pres. DC (bar) Pressure (bar)   Constr. rmsd
   -2.20582e+02   -1.93159e+02    0.00000e+00

           Step           Time
      116045000   232090.00000

   Energies (kJ/mol)
        G96Bond       G96Angle    Proper Dih.  Improper Dih.          LJ-14
    2.24254e+03    3.70222e+03    2.69134e+03    1.08847e+03   -3.45927e+02
     Coulomb-14        LJ (SR)  Disper. corr.   Coulomb (SR)   Coul. recip.
    2.83590e+04    1.24891e+05   -7.47112e+03   -9.42519e+05    5.21410e+03
      Potential    Kinetic En.   Total Energy  Conserved En.    Temperature
   -7.82147e+05    1.37122e+05   -6.45025e+05   -1.65376e+05    2.98613e+02
 Pres. DC (bar) Pressure (bar)   Constr. rmsd
   -2.21224e+02    1.24992e+01    0.00000e+00

           Step           Time
      116050000   232100.00000

   Energies (kJ/mol)
        G96Bond       G96Angle    Proper Dih.  Improper Dih.          LJ-14
    2.35042e+03    3.72026e+03    2.65953e+03    1.06520e+03   -1.94066e+02
     Coulomb-14        LJ (SR)  Disper. corr.   Coulomb (SR)   Coul. recip.
    2.83212e+04    1.23363e+05   -7.47654e+03   -9.39530e+05    5.33349e+03
      Potential    Kinetic En.   Total Energy  Conserved En.    Temperature
   -7.80387e+05    1.37590e+05   -6.42797e+05   -1.65334e+05    2.99633e+02
 Pres. DC (bar) Pressure (bar)   Constr. rmsd
   -2.21545e+02   -8.18146e+00    0.00000e+00

           Step           Time
      116055000   232110.00000

   Energies (kJ/mol)
        G96Bond       G96Angle    Proper Dih.  Improper Dih.          LJ-14
    2.48130e+03    3.61822e+03    2.67358e+03    1.17892e+03   -2.39640e+02
     Coulomb-14        LJ (SR)  Disper. corr.   Coulomb (SR)   Coul. recip.
    2.82098e+04    1.22620e+05   -7.44128e+03   -9.37526e+05    5.32433e+03
      Potential    Kinetic En.   Total Energy  Conserved En.    Temperature
   -7.79101e+05    1.38468e+05   -6.40632e+05   -1.65310e+05    3.01546e+02
 Pres. DC (bar) Pressure (bar)   Constr. rmsd
   -2.19463e+02   -9.33457e+01    0.00000e+00

           Step           Time
      116060000   232120.00000

   Energies (kJ/mol)
        G96Bond       G96Angle    Proper Dih.  Improper Dih.          LJ-14
    2.49411e+03    3.77929e+03    2.75384e+03    1.11482e+03   -3.43569e+02
     Coulomb-14        LJ (SR)  Disper. corr.   Coulomb (SR)   Coul. recip.
    2.81548e+04    1.22500e+05   -7.43232e+03   -9.38346e+05    5.43156e+03
      Potential    Kinetic En.   Total Energy  Conserved En.    Temperature
   -7.79894e+05    1.38779e+05   -6.41114e+05   -1.65278e+05    3.02223e+02
 Pres. DC (bar) Pressure (bar)   Constr. rmsd
   -2.18935e+02   -1.81236e+02    0.00000e+00

           Step           Time
      116065000   232130.00000

   Energies (kJ/mol)
        G96Bond       G96Angle    Proper Dih.  Improper Dih.          LJ-14
    2.16951e+03    3.73314e+03    2.64003e+03    1.03902e+03   -2.65514e+02
     Coulomb-14        LJ (SR)  Disper. corr.   Coulomb (SR)   Coul. recip.
    2.83550e+04    1.24377e+05   -7.48072e+03   -9.42771e+05    5.21265e+03
      Potential    Kinetic En.   Total Energy  Conserved En.    Temperature
   -7.82991e+05    1.38317e+05   -6.44674e+05   -1.65264e+05    3.01215e+02
 Pres. DC (bar) Pressure (bar)   Constr. rmsd
   -2.21792e+02    1.46556e+02    0.00000e+00

           Step           Time
      116070000   232140.00000

   Energies (kJ/mol)
        G96Bond       G96Angle    Proper Dih.  Improper Dih.          LJ-14
    2.27755e+03    3.57499e+03    2.72555e+03    1.08832e+03   -2.67304e+02
     Coulomb-14        LJ (SR)  Disper. corr.   Coulomb (SR)   Coul. recip.
    2.85472e+04    1.23771e+05   -7.46479e+03   -9.40913e+05    5.21107e+03
      Potential    Kinetic En.   Total Energy  Conserved En.    Temperature
   -7.81450e+05    1.37031e+05   -6.44419e+05   -1.65247e+05    2.98415e+02
 Pres. DC (bar) Pressure (bar)   Constr. rmsd
   -2.20850e+02    6.77719e+01    0.00000e+00

           Step           Time
      116075000   232150.00000

   Energies (kJ/mol)
        G96Bond       G96Angle    Proper Dih.  Improper Dih.          LJ-14
    2.37292e+03    3.69575e+03    2.79447e+03    1.11734e+03   -3.12144e+02
     Coulomb-14        LJ (SR)  Disper. corr.   Coulomb (SR)   Coul. recip.
    2.83301e+04    1.23700e+05   -7.46421e+03   -9.40138e+05    5.12042e+03
      Potential    Kinetic En.   Total Energy  Conserved En.    Temperature
   -7.80784e+05    1.37555e+05   -6.43228e+05   -1.65222e+05    2.99557e+02
 Pres. DC (bar) Pressure (bar)   Constr. rmsd
   -2.20816e+02    1.54706e+01    0.00000e+00

           Step           Time
      116080000   232160.00000

   Energies (kJ/mol)
        G96Bond       G96Angle    Proper Dih.  Improper Dih.          LJ-14
    2.28497e+03    3.74353e+03    2.83500e+03    1.08894e+03   -3.05684e+02
     Coulomb-14        LJ (SR)  Disper. corr.   Coulomb (SR)   Coul. recip.
    2.82337e+04    1.24352e+05   -7.43494e+03   -9.42261e+05    5.34152e+03
      Potential    Kinetic En.   Total Energy  Conserved En.    Temperature
   -7.82122e+05    1.38400e+05   -6.43722e+05   -1.65219e+05    3.01398e+02
 Pres. DC (bar) Pressure (bar)   Constr. rmsd
   -2.19089e+02    4.63469e+01    0.00000e+00

           Step           Time
      116085000   232170.00000

   Energies (kJ/mol)
        G96Bond       G96Angle    Proper Dih.  Improper Dih.          LJ-14
    2.38236e+03    3.74013e+03    2.76258e+03    1.09405e+03   -2.65266e+02
     Coulomb-14        LJ (SR)  Disper. corr.   Coulomb (SR)   Coul. recip.
    2.83861e+04    1.23760e+05   -7.46016e+03   -9.39751e+05    5.28399e+03
      Potential    Kinetic En.   Total Energy  Conserved En.    Temperature
   -7.80067e+05    1.37766e+05   -6.42301e+05   -1.65201e+05    3.00016e+02
 Pres. DC (bar) Pressure (bar)   Constr. rmsd
   -2.20576e+02    5.80039e+01    0.00000e+00

           Step           Time
      116090000   232180.00000

   Energies (kJ/mol)
        G96Bond       G96Angle    Proper Dih.  Improper Dih.          LJ-14
    2.36241e+03    3.56258e+03    2.83118e+03    1.05280e+03   -3.30533e+02
     Coulomb-14        LJ (SR)  Disper. corr.   Coulomb (SR)   Coul. recip.
    2.85255e+04    1.24061e+05   -7.45142e+03   -9.41282e+05    5.39419e+03
      Potential    Kinetic En.   Total Energy  Conserved En.    Temperature
   -7.81275e+05    1.37616e+05   -6.43659e+05   -1.65171e+05    2.99690e+02
 Pres. DC (bar) Pressure (bar)   Constr. rmsd
   -2.20061e+02   -7.93174e+01    0.00000e+00

           Step           Time
      116095000   232190.00000

   Energies (kJ/mol)
        G96Bond       G96Angle    Proper Dih.  Improper Dih.          LJ-14
    2.34452e+03    3.66980e+03    2.83436e+03    1.07967e+03   -2.43606e+02
     Coulomb-14        LJ (SR)  Disper. corr.   Coulomb (SR)   Coul. recip.
    2.86754e+04    1.23960e+05   -7.48485e+03   -9.40747e+05    5.23698e+03
      Potential    Kinetic En.   Total Energy  Conserved En.    Temperature
   -7.80675e+05    1.39115e+05   -6.41560e+05   -1.65184e+05    3.02954e+02
 Pres. DC (bar) Pressure (bar)   Constr. rmsd
   -2.22037e+02    1.60449e+02    0.00000e+00

           Step           Time
      116100000   232200.00000

   Energies (kJ/mol)
        G96Bond       G96Angle    Proper Dih.  Improper Dih.          LJ-14
    2.40593e+03    3.58602e+03    2.71983e+03    1.04395e+03   -2.99382e+02
     Coulomb-14        LJ (SR)  Disper. corr.   Coulomb (SR)   Coul. recip.
    2.83941e+04    1.23625e+05   -7.46130e+03   -9.39332e+05    5.26114e+03
      Potential    Kinetic En.   Total Energy  Conserved En.    Temperature
   -7.80057e+05    1.38855e+05   -6.41202e+05   -1.65156e+05    3.02388e+02
 Pres. DC (bar) Pressure (bar)   Constr. rmsd
   -2.20644e+02    4.27448e+01    0.00000e+00

           Step           Time
      116105000   232210.00000

   Energies (kJ/mol)
        G96Bond       G96Angle    Proper Dih.  Improper Dih.          LJ-14
    2.38172e+03    3.78045e+03    2.71411e+03    1.10531e+03   -3.38774e+02
     Coulomb-14        LJ (SR)  Disper. corr.   Coulomb (SR)   Coul. recip.
    2.83498e+04    1.22839e+05   -7.44293e+03   -9.38427e+05    5.28606e+03
      Potential    Kinetic En.   Total Energy  Conserved En.    Temperature
   -7.79753e+05    1.37710e+05   -6.42042e+05   -1.65152e+05    2.99894e+02
 Pres. DC (bar) Pressure (bar)   Constr. rmsd
   -2.19560e+02   -1.42335e+02    0.00000e+00

           Step           Time
      116110000   232220.00000

   Energies (kJ/mol)
        G96Bond       G96Angle    Proper Dih.  Improper Dih.          LJ-14
    2.33484e+03    3.61577e+03    2.70654e+03    1.14860e+03   -2.79019e+02
     Coulomb-14        LJ (SR)  Disper. corr.   Coulomb (SR)   Coul. recip.
    2.83089e+04    1.24429e+05   -7.47855e+03   -9.42236e+05    5.28793e+03
      Potential    Kinetic En.   Total Energy  Conserved En.    Temperature
   -7.82162e+05    1.37971e+05   -6.44190e+05   -1.65108e+05    3.00463e+02
 Pres. DC (bar) Pressure (bar)   Constr. rmsd
   -2.21664e+02    1.20731e+02    0.00000e+00

           Step           Time
      116115000   232230.00000

   Energies (kJ/mol)
        G96Bond       G96Angle    Proper Dih.  Improper Dih.          LJ-14
    2.37522e+03    3.66256e+03    2.79935e+03    1.12331e+03   -3.33976e+02
     Coulomb-14        LJ (SR)  Disper. corr.   Coulomb (SR)   Coul. recip.
    2.84361e+04    1.22801e+05   -7.45335e+03   -9.38415e+05    5.33677e+03
      Potential    Kinetic En.   Total Energy  Conserved En.    Temperature
   -7.79668e+05    1.36495e+05   -6.43173e+05   -1.65084e+05    2.97248e+02
 Pres. DC (bar) Pressure (bar)   Constr. rmsd
   -2.20174e+02   -1.13209e+02    0.00000e+00

           Step           Time
      116120000   232240.00000

   Energies (kJ/mol)
        G96Bond       G96Angle    Proper Dih.  Improper Dih.          LJ-14
    2.37940e+03    3.75637e+03    2.75436e+03    1.08610e+03   -2.68952e+02
     Coulomb-14        LJ (SR)  Disper. corr.   Coulomb (SR)   Coul. recip.
    2.82334e+04    1.22395e+05   -7.44633e+03   -9.36738e+05    5.32232e+03
      Potential    Kinetic En.   Total Energy  Conserved En.    Temperature
   -7.78526e+05    1.37916e+05   -6.40610e+05   -1.65098e+05    3.00342e+02
 Pres. DC (bar) Pressure (bar)   Constr. rmsd
   -2.19760e+02   -9.11011e+01    0.00000e+00

           Step           Time
      116125000   232250.00000

   Energies (kJ/mol)
        G96Bond       G96Angle    Proper Dih.  Improper Dih.          LJ-14
    2.17612e+03    3.66629e+03    2.79312e+03    1.03667e+03   -3.22929e+02
     Coulomb-14        LJ (SR)  Disper. corr.   Coulomb (SR)   Coul. recip.
    2.83317e+04    1.23971e+05   -7.47643e+03   -9.40820e+05    5.30741e+03
      Potential    Kinetic En.   Total Energy  Conserved En.    Temperature
   -7.81337e+05    1.36306e+05   -6.45031e+05   -1.65087e+05    2.96836e+02
 Pres. DC (bar) Pressure (bar)   Constr. rmsd
   -2.21538e+02    3.47888e+01    0.00000e+00

           Step           Time
      116130000   232260.00000

   Energies (kJ/mol)
        G96Bond       G96Angle    Proper Dih.  Improper Dih.          LJ-14
    2.42319e+03    3.70342e+03    2.71072e+03    1.09405e+03   -3.61340e+02
     Coulomb-14        LJ (SR)  Disper. corr.   Coulomb (SR)   Coul. recip.
    2.83574e+04    1.24450e+05   -7.50513e+03   -9.40797e+05    5.16507e+03
      Potential    Kinetic En.   Total Energy  Conserved En.    Temperature
   -7.80759e+05    1.37954e+05   -6.42805e+05   -1.65031e+05    3.00427e+02
 Pres. DC (bar) Pressure (bar)   Constr. rmsd
   -2.23240e+02    2.07609e+02    0.00000e+00

           Step           Time
      116135000   232270.00000

   Energies (kJ/mol)
        G96Bond       G96Angle    Proper Dih.  Improper Dih.          LJ-14
    2.32433e+03    3.73637e+03    2.70946e+03    1.06230e+03   -2.41206e+02
     Coulomb-14        LJ (SR)  Disper. corr.   Coulomb (SR)   Coul. recip.
    2.82241e+04    1.22390e+05   -7.45415e+03   -9.37678e+05    5.18036e+03
      Potential    Kinetic En.   Total Energy  Conserved En.    Temperature
   -7.79747e+05    1.37655e+05   -6.42091e+05   -1.65038e+05    2.99775e+02
 Pres. DC (bar) Pressure (bar)   Constr. rmsd
   -2.20222e+02   -4.60684e+01    0.00000e+00

           Step           Time
      116140000   232280.00000

   Energies (kJ/mol)
        G96Bond       G96Angle    Proper Dih.  Improper Dih.          LJ-14
    2.37306e+03    3.58509e+03    2.71593e+03    1.09998e+03   -2.99268e+02
     Coulomb-14        LJ (SR)  Disper. corr.   Coulomb (SR)   Coul. recip.
    2.83334e+04    1.24675e+05   -7.46852e+03   -9.42547e+05    5.24448e+03
      Potential    Kinetic En.   Total Energy  Conserved En.    Temperature
   -7.82288e+05    1.38244e+05   -6.44044e+05   -1.65010e+05    3.01057e+02
 Pres. DC (bar) Pressure (bar)   Constr. rmsd
   -2.21071e+02   -4.11968e+00    0.00000e+00

           Step           Time
      116145000   232290.00000

   Energies (kJ/mol)
        G96Bond       G96Angle    Proper Dih.  Improper Dih.          LJ-14
    2.41482e+03    3.61102e+03    2.73556e+03    1.07543e+03   -3.09991e+02
     Coulomb-14        LJ (SR)  Disper. corr.   Coulomb (SR)   Coul. recip.
    2.84382e+04    1.24661e+05   -7.48715e+03   -9.41722e+05    5.18775e+03
      Potential    Kinetic En.   Total Energy  Conserved En.    Temperature
   -7.81396e+05    1.38247e+05   -6.43148e+05   -1.65003e+05    3.01064e+02
 Pres. DC (bar) Pressure (bar)   Constr. rmsd
   -2.22173e+02    7.10720e+01    0.00000e+00

           Step           Time
      116150000   232300.00000

   Energies (kJ/mol)
        G96Bond       G96Angle    Proper Dih.  Improper Dih.          LJ-14
    2.31940e+03    3.70950e+03    2.70117e+03    1.08916e+03   -2.66558e+02
     Coulomb-14        LJ (SR)  Disper. corr.   Coulomb (SR)   Coul. recip.
    2.82891e+04    1.23630e+05   -7.50324e+03   -9.40370e+05    5.29047e+03
      Potential    Kinetic En.   Total Energy  Conserved En.    Temperature
   -7.81111e+05    1.38251e+05   -6.42861e+05   -1.64969e+05    3.01072e+02
 Pres. DC (bar) Pressure (bar)   Constr. rmsd
   -2.23128e+02    4.72348e+01    0.00000e+00

           Step           Time
      116155000   232310.00000

   Energies (kJ/mol)
        G96Bond       G96Angle    Proper Dih.  Improper Dih.          LJ-14
    2.28776e+03    3.64991e+03    2.71249e+03    1.07586e+03   -3.02075e+02
     Coulomb-14        LJ (SR)  Disper. corr.   Coulomb (SR)   Coul. recip.
    2.81976e+04    1.23289e+05   -7.48051e+03   -9.39827e+05    5.26307e+03
      Potential    Kinetic En.   Total Energy  Conserved En.    Temperature
   -7.81134e+05    1.37614e+05   -6.43520e+05   -1.64927e+05    2.99686e+02
 Pres. DC (bar) Pressure (bar)   Constr. rmsd
   -2.21780e+02   -1.03469e+02    0.00000e+00

           Step           Time
      116160000   232320.00000

   Energies (kJ/mol)
        G96Bond       G96Angle    Proper Dih.  Improper Dih.          LJ-14
    2.32156e+03    3.64891e+03    2.77443e+03    1.01733e+03   -3.18427e+02
     Coulomb-14        LJ (SR)  Disper. corr.   Coulomb (SR)   Coul. recip.
    2.85255e+04    1.23690e+05   -7.46366e+03   -9.40344e+05    5.24774e+03
      Potential    Kinetic En.   Total Energy  Conserved En.    Temperature
   -7.80901e+05    1.38100e+05   -6.42801e+05   -1.64930e+05    3.00744e+02
 Pres. DC (bar) Pressure (bar)   Constr. rmsd
   -2.20783e+02   -1.29661e+01    0.00000e+00

           Step           Time
      116165000   232330.00000

   Energies (kJ/mol)
        G96Bond       G96Angle    Proper Dih.  Improper Dih.          LJ-14
    2.23027e+03    3.60170e+03    2.69308e+03    1.12490e+03   -3.04024e+02
     Coulomb-14        LJ (SR)  Disper. corr.   Coulomb (SR)   Coul. recip.
    2.83570e+04    1.24435e+05   -7.47458e+03   -9.41881e+05    5.13472e+03
      Potential    Kinetic En.   Total Energy  Conserved En.    Temperature
   -7.82083e+05    1.39034e+05   -6.43049e+05   -1.64933e+05    3.02777e+02
 Pres. DC (bar) Pressure (bar)   Constr. rmsd
   -2.21429e+02    9.80041e+01    0.00000e+00

           Step           Time
      116170000   232340.00000

   Energies (kJ/mol)
        G96Bond       G96Angle    Proper Dih.  Improper Dih.          LJ-14
    2.27410e+03    3.83477e+03    2.76205e+03    1.08488e+03   -2.54337e+02
     Coulomb-14        LJ (SR)  Disper. corr.   Coulomb (SR)   Coul. recip.
    2.84520e+04    1.23434e+05   -7.45006e+03   -9.39385e+05    5.22793e+03
      Potential    Kinetic En.   Total Energy  Conserved En.    Temperature
   -7.80020e+05    1.37581e+05   -6.42440e+05   -1.64883e+05    2.99613e+02
 Pres. DC (bar) Pressure (bar)   Constr. rmsd
   -2.19980e+02   -4.24414e+01    0.00000e+00

           Step           Time
      116175000   232350.00000

   Energies (kJ/mol)
        G96Bond       G96Angle    Proper Dih.  Improper Dih.          LJ-14
    2.29917e+03    3.83256e+03    2.66085e+03    1.18328e+03   -2.87427e+02
     Coulomb-14        LJ (SR)  Disper. corr.   Coulomb (SR)   Coul. recip.
    2.84403e+04    1.23675e+05   -7.44550e+03   -9.40349e+05    5.22385e+03
      Potential    Kinetic En.   Total Energy  Conserved En.    Temperature
   -7.80766e+05    1.38551e+05   -6.42215e+05   -1.64858e+05    3.01726e+02
 Pres. DC (bar) Pressure (bar)   Constr. rmsd
   -2.19712e+02   -1.00758e+01    0.00000e+00

           Step           Time
      116180000   232360.00000

   Energies (kJ/mol)
        G96Bond       G96Angle    Proper Dih.  Improper Dih.          LJ-14
    2.37063e+03    3.57552e+03    2.67009e+03    1.07623e+03   -1.76525e+02
     Coulomb-14        LJ (SR)  Disper. corr.   Coulomb (SR)   Coul. recip.
    2.85122e+04    1.23545e+05   -7.45134e+03   -9.39633e+05    5.15643e+03
      Potential    Kinetic En.   Total Energy  Conserved En.    Temperature
   -7.80355e+05    1.37251e+05   -6.43104e+05   -1.64859e+05    2.98895e+02
 Pres. DC (bar) Pressure (bar)   Constr. rmsd
   -2.20056e+02   -2.67562e+01    0.00000e+00

           Step           Time
      116185000   232370.00000

   Energies (kJ/mol)
        G96Bond       G96Angle    Proper Dih.  Improper Dih.          LJ-14
    2.25807e+03    3.53038e+03    2.78549e+03    1.07892e+03   -2.35928e+02
     Coulomb-14        LJ (SR)  Disper. corr.   Coulomb (SR)   Coul. recip.
    2.85453e+04    1.24260e+05   -7.48020e+03   -9.41414e+05    5.22283e+03
      Potential    Kinetic En.   Total Energy  Conserved En.    Temperature
   -7.81450e+05    1.37907e+05   -6.43542e+05   -1.64813e+05    3.00324e+02
 Pres. DC (bar) Pressure (bar)   Constr. rmsd
   -2.21762e+02    8.79408e+01    0.00000e+00

           Step           Time
      116190000   232380.00000

   Energies (kJ/mol)
        G96Bond       G96Angle    Proper Dih.  Improper Dih.          LJ-14
    2.20653e+03    3.65146e+03    2.69134e+03    1.10419e+03   -2.31819e+02
     Coulomb-14        LJ (SR)  Disper. corr.   Coulomb (SR)   Coul. recip.
    2.84445e+04    1.23564e+05   -7.46798e+03   -9.39974e+05    5.13581e+03
      Potential    Kinetic En.   Total Energy  Conserved En.    Temperature
   -7.80876e+05    1.37718e+05   -6.43158e+05   -1.64820e+05    2.99911e+02
 Pres. DC (bar) Pressure (bar)   Constr. rmsd
   -2.21039e+02    9.18817e+01    0.00000e+00

           Step           Time
      116195000   232390.00000

   Energies (kJ/mol)
        G96Bond       G96Angle    Proper Dih.  Improper Dih.          LJ-14
    2.22835e+03    3.75879e+03    2.69083e+03    1.03884e+03   -3.06421e+02
     Coulomb-14        LJ (SR)  Disper. corr.   Coulomb (SR)   Coul. recip.
    2.83351e+04    1.24749e+05   -7.46853e+03   -9.41852e+05    5.17576e+03
      Potential    Kinetic En.   Total Energy  Conserved En.    Temperature
   -7.81650e+05    1.36211e+05   -6.45440e+05   -1.64787e+05    2.96630e+02
 Pres. DC (bar) Pressure (bar)   Constr. rmsd
   -2.21071e+02    7.48855e+01    0.00000e+00

           Step           Time
      116200000   232400.00000

   Energies (kJ/mol)
        G96Bond       G96Angle    Proper Dih.  Improper Dih.          LJ-14
    2.32034e+03    3.72304e+03    2.75300e+03    1.11248e+03   -2.91972e+02
     Coulomb-14        LJ (SR)  Disper. corr.   Coulomb (SR)   Coul. recip.
    2.84776e+04    1.24077e+05   -7.47955e+03   -9.41002e+05    5.27561e+03
      Potential    Kinetic En.   Total Energy  Conserved En.    Temperature
   -7.81034e+05    1.37809e+05   -6.43226e+05   -1.64764e+05    3.00109e+02
 Pres. DC (bar) Pressure (bar)   Constr. rmsd
   -2.21723e+02    1.00991e+02    0.00000e+00

           Step           Time
      116205000   232410.00000

   Energies (kJ/mol)
        G96Bond       G96Angle    Proper Dih.  Improper Dih.          LJ-14
    2.41495e+03    3.75160e+03    2.84465e+03    1.05976e+03   -3.32045e+02
     Coulomb-14        LJ (SR)  Disper. corr.   Coulomb (SR)   Coul. recip.
    2.82147e+04    1.23250e+05   -7.45559e+03   -9.39220e+05    5.16853e+03
      Potential    Kinetic En.   Total Energy  Conserved En.    Temperature
   -7.80303e+05    1.39157e+05   -6.41146e+05   -1.64720e+05    3.03045e+02
 Pres. DC (bar) Pressure (bar)   Constr. rmsd
   -2.20307e+02   -8.16970e+01    0.00000e+00

           Step           Time
      116210000   232420.00000

   Energies (kJ/mol)
        G96Bond       G96Angle    Proper Dih.  Improper Dih.          LJ-14
    2.32289e+03    3.56938e+03    2.76195e+03    1.03603e+03   -2.99784e+02
     Coulomb-14        LJ (SR)  Disper. corr.   Coulomb (SR)   Coul. recip.
    2.84235e+04    1.26034e+05   -7.48770e+03   -9.44284e+05    5.22869e+03
      Potential    Kinetic En.   Total Energy  Conserved En.    Temperature
   -7.82695e+05    1.36819e+05   -6.45876e+05   -1.64688e+05    2.97954e+02
 Pres. DC (bar) Pressure (bar)   Constr. rmsd
   -2.22206e+02    1.81430e+02    0.00000e+00

           Step           Time
      116215000   232430.00000

   Energies (kJ/mol)
        G96Bond       G96Angle    Proper Dih.  Improper Dih.          LJ-14
    2.29808e+03    3.52213e+03    2.76395e+03    1.08642e+03   -2.62736e+02
     Coulomb-14        LJ (SR)  Disper. corr.   Coulomb (SR)   Coul. recip.
    2.85202e+04    1.22049e+05   -7.45713e+03   -9.39191e+05    5.27094e+03
      Potential    Kinetic En.   Total Energy  Conserved En.    Temperature
   -7.81400e+05    1.37037e+05   -6.44364e+05   -1.64714e+05    2.98428e+02
 Pres. DC (bar) Pressure (bar)   Constr. rmsd
   -2.20397e+02   -2.47451e+02    0.00000e+00

           Step           Time
      116220000   232440.00000

   Energies (kJ/mol)
        G96Bond       G96Angle    Proper Dih.  Improper Dih.          LJ-14
    2.27880e+03    3.60125e+03    2.67626e+03    1.10878e+03   -2.42703e+02
     Coulomb-14        LJ (SR)  Disper. corr.   Coulomb (SR)   Coul. recip.
    2.83800e+04    1.21975e+05   -7.46645e+03   -9.38255e+05    5.29173e+03
      Potential    Kinetic En.   Total Energy  Conserved En.    Temperature
   -7.80653e+05    1.38107e+05   -6.42546e+05   -1.64693e+05    3.00759e+02
 Pres. DC (bar) Pressure (bar)   Constr. rmsd
   -2.20948e+02   -1.70264e+02    0.00000e+00

           Step           Time
      116225000   232450.00000

   Energies (kJ/mol)
        G96Bond       G96Angle    Proper Dih.  Improper Dih.          LJ-14
    2.57990e+03    3.74767e+03    2.67190e+03    1.09910e+03   -2.80908e+02
     Coulomb-14        LJ (SR)  Disper. corr.   Coulomb (SR)   Coul. recip.
    2.82002e+04    1.23956e+05   -7.46331e+03   -9.40798e+05    5.28558e+03
      Potential    Kinetic En.   Total Energy  Conserved En.    Temperature
   -7.81002e+05    1.38724e+05   -6.42279e+05   -1.64641e+05    3.02101e+02
 Pres. DC (bar) Pressure (bar)   Constr. rmsd
   -2.20762e+02   -7.61374e+01    0.00000e+00

           Step           Time
      116230000   232460.00000

   Energies (kJ/mol)
        G96Bond       G96Angle    Proper Dih.  Improper Dih.          LJ-14
    2.20613e+03    3.64446e+03    2.66651e+03    1.09004e+03   -2.48199e+02
     Coulomb-14        LJ (SR)  Disper. corr.   Coulomb (SR)   Coul. recip.
    2.83748e+04    1.25159e+05   -7.46528e+03   -9.42100e+05    5.08885e+03
      Potential    Kinetic En.   Total Energy  Conserved En.    Temperature
   -7.81583e+05    1.36814e+05   -6.44770e+05   -1.64641e+05    2.97942e+02
 Pres. DC (bar) Pressure (bar)   Constr. rmsd
   -2.20879e+02    1.20481e+02    0.00000e+00

           Step           Time
      116235000   232470.00000

   Energies (kJ/mol)
        G96Bond       G96Angle    Proper Dih.  Improper Dih.          LJ-14
    2.34351e+03    3.68640e+03    2.82008e+03    1.18595e+03   -2.69636e+02
     Coulomb-14        LJ (SR)  Disper. corr.   Coulomb (SR)   Coul. recip.
    2.84359e+04    1.24222e+05   -7.46653e+03   -9.39277e+05    5.32733e+03
      Potential    Kinetic En.   Total Energy  Conserved En.    Temperature
   -7.78992e+05    1.38899e+05   -6.40093e+05   -1.64568e+05    3.02483e+02
 Pres. DC (bar) Pressure (bar)   Constr. rmsd
   -2.20953e+02    8.57733e+01    0.00000e+00

           Step           Time
      116240000   232480.00000

   Energies (kJ/mol)
        G96Bond       G96Angle    Proper Dih.  Improper Dih.          LJ-14
    2.38501e+03    3.70721e+03    2.77992e+03    1.08063e+03   -2.18878e+02
     Coulomb-14        LJ (SR)  Disper. corr.   Coulomb (SR)   Coul. recip.
    2.84314e+04    1.22426e+05   -7.46085e+03   -9.38657e+05    5.20673e+03
      Potential    Kinetic En.   Total Energy  Conserved En.    Temperature
   -7.80320e+05    1.38623e+05   -6.41697e+05   -1.64537e+05    3.01882e+02
 Pres. DC (bar) Pressure (bar)   Constr. rmsd
   -2.20617e+02   -3.85361e+01    0.00000e+00

           Step           Time
      116245000   232490.00000

   Energies (kJ/mol)
        G96Bond       G96Angle    Proper Dih.  Improper Dih.          LJ-14
    2.47754e+03    3.99885e+03    2.84283e+03    1.22210e+03   -3.24831e+02
     Coulomb-14        LJ (SR)  Disper. corr.   Coulomb (SR)   Coul. recip.
    2.81967e+04    1.23052e+05   -7.44506e+03   -9.36639e+05    5.31865e+03
      Potential    Kinetic En.   Total Energy  Conserved En.    Temperature
   -7.77300e+05    1.38256e+05   -6.39044e+05   -1.64521e+05    3.01083e+02
 Pres. DC (bar) Pressure (bar)   Constr. rmsd
   -2.19685e+02   -3.10090e+00    0.00000e+00

           Step           Time
      116250000   232500.00000

   Energies (kJ/mol)
        G96Bond       G96Angle    Proper Dih.  Improper Dih.          LJ-14
    2.31556e+03    3.62752e+03    2.87967e+03    1.08188e+03   -3.13426e+02
     Coulomb-14        LJ (SR)  Disper. corr.   Coulomb (SR)   Coul. recip.
    2.84310e+04    1.23621e+05   -7.49178e+03   -9.40223e+05    5.25287e+03
      Potential    Kinetic En.   Total Energy  Conserved En.    Temperature
   -7.80819e+05    1.36795e+05   -6.44023e+05   -1.64471e+05    2.97902e+02
 Pres. DC (bar) Pressure (bar)   Constr. rmsd
   -2.22448e+02    3.79438e+01    0.00000e+00

           Step           Time
      116255000   232510.00000

   Energies (kJ/mol)
        G96Bond       G96Angle    Proper Dih.  Improper Dih.          LJ-14
    2.25066e+03    3.55666e+03    2.76170e+03    1.02769e+03   -2.79472e+02
     Coulomb-14        LJ (SR)  Disper. corr.   Coulomb (SR)   Coul. recip.
    2.84509e+04    1.22865e+05   -7.45999e+03   -9.40182e+05    5.33281e+03
      Potential    Kinetic En.   Total Energy  Conserved En.    Temperature
   -7.81677e+05    1.37764e+05   -6.43912e+05   -1.64478e+05    3.00012e+02
 Pres. DC (bar) Pressure (bar)   Constr. rmsd
   -2.20567e+02   -7.39779e+01    0.00000e+00

           Step           Time
      116260000   232520.00000

   Energies (kJ/mol)
        G96Bond       G96Angle    Proper Dih.  Improper Dih.          LJ-14
    2.41180e+03    3.69063e+03    2.79281e+03    1.09919e+03   -3.00955e+02
     Coulomb-14        LJ (SR)  Disper. corr.   Coulomb (SR)   Coul. recip.
    2.83499e+04    1.24764e+05   -7.47931e+03   -9.41388e+05    5.26560e+03
      Potential    Kinetic En.   Total Energy  Conserved En.    Temperature
   -7.80795e+05    1.36813e+05   -6.43982e+05   -1.64431e+05    2.97941e+02
 Pres. DC (bar) Pressure (bar)   Constr. rmsd
   -2.21709e+02    1.49556e+02    0.00000e+00

           Step           Time
      116265000   232530.00000

   Energies (kJ/mol)
        G96Bond       G96Angle    Proper Dih.  Improper Dih.          LJ-14
    2.29727e+03    3.66659e+03    2.80893e+03    1.03314e+03   -2.86074e+02
     Coulomb-14        LJ (SR)  Disper. corr.   Coulomb (SR)   Coul. recip.
    2.83304e+04    1.24996e+05   -7.46936e+03   -9.43044e+05    5.24366e+03
      Potential    Kinetic En.   Total Energy  Conserved En.    Temperature
   -7.82424e+05    1.37431e+05   -6.44993e+05   -1.64392e+05    2.99286e+02
 Pres. DC (bar) Pressure (bar)   Constr. rmsd
   -2.21120e+02   -1.99359e+01    0.00000e+00

           Step           Time
      116270000   232540.00000

   Energies (kJ/mol)
        G96Bond       G96Angle    Proper Dih.  Improper Dih.          LJ-14
    2.34159e+03    3.69652e+03    2.82752e+03    1.06691e+03   -2.92466e+02
     Coulomb-14        LJ (SR)  Disper. corr.   Coulomb (SR)   Coul. recip.
    2.81670e+04    1.23418e+05   -7.45500e+03   -9.39878e+05    5.24424e+03
      Potential    Kinetic En.   Total Energy  Conserved En.    Temperature
   -7.80864e+05    1.37614e+05   -6.43250e+05   -1.64386e+05    2.99686e+02
 Pres. DC (bar) Pressure (bar)   Constr. rmsd
   -2.20272e+02   -5.01730e+00    0.00000e+00

           Step           Time
      116275000   232550.00000

   Energies (kJ/mol)
        G96Bond       G96Angle    Proper Dih.  Improper Dih.          LJ-14
    2.25035e+03    3.71772e+03    2.75762e+03    1.04155e+03   -2.85309e+02
     Coulomb-14        LJ (SR)  Disper. corr.   Coulomb (SR)   Coul. recip.
    2.83774e+04    1.26179e+05   -7.46528e+03   -9.44679e+05    5.20031e+03
      Potential    Kinetic En.   Total Energy  Conserved En.    Temperature
   -7.82906e+05    1.37491e+05   -6.45414e+05   -1.64361e+05    2.99417e+02
 Pres. DC (bar) Pressure (bar)   Constr. rmsd
   -2.20879e+02    1.30599e+02    0.00000e+00

           Step           Time
      116280000   232560.00000

   Energies (kJ/mol)
        G96Bond       G96Angle    Proper Dih.  Improper Dih.          LJ-14
    2.32575e+03    3.59729e+03    2.78943e+03    1.08369e+03   -2.55095e+02
     Coulomb-14        LJ (SR)  Disper. corr.   Coulomb (SR)   Coul. recip.
    2.85097e+04    1.23839e+05   -7.47595e+03   -9.39084e+05    5.26755e+03
      Potential    Kinetic En.   Total Energy  Conserved En.    Temperature
   -7.79403e+05    1.37591e+05   -6.41812e+05   -1.64368e+05    2.99635e+02
 Pres. DC (bar) Pressure (bar)   Constr. rmsd
   -2.21510e+02    1.00303e+02    0.00000e+00

           Step           Time
      116285000   232570.00000

   Energies (kJ/mol)
        G96Bond       G96Angle    Proper Dih.  Improper Dih.          LJ-14
    2.40358e+03    3.79670e+03    2.82605e+03    1.04234e+03   -2.32274e+02
     Coulomb-14        LJ (SR)  Disper. corr.   Coulomb (SR)   Coul. recip.
    2.84227e+04    1.23590e+05   -7.44697e+03   -9.39982e+05    5.35973e+03
      Potential    Kinetic En.   Total Energy  Conserved En.    Temperature
   -7.80220e+05    1.37505e+05   -6.42716e+05   -1.64317e+05    2.99447e+02
 Pres. DC (bar) Pressure (bar)   Constr. rmsd
   -2.19798e+02   -9.84713e+01    0.00000e+00

           Step           Time
      116290000   232580.00000

   Energies (kJ/mol)
        G96Bond       G96Angle    Proper Dih.  Improper Dih.          LJ-14
    2.34771e+03    3.67620e+03    2.69631e+03    1.13822e+03   -2.21470e+02
     Coulomb-14        LJ (SR)  Disper. corr.   Coulomb (SR)   Coul. recip.
    2.82375e+04    1.25106e+05   -7.46496e+03   -9.42950e+05    5.29269e+03
      Potential    Kinetic En.   Total Energy  Conserved En.    Temperature
   -7.82142e+05    1.37695e+05   -6.44447e+05   -1.64290e+05    2.99862e+02
 Pres. DC (bar) Pressure (bar)   Constr. rmsd
   -2.20860e+02    6.55332e+01    0.00000e+00

           Step           Time
      116295000   232590.00000

   Energies (kJ/mol)
        G96Bond       G96Angle    Proper Dih.  Improper Dih.          LJ-14
    2.45438e+03    3.49959e+03    2.63408e+03    1.05130e+03   -3.00346e+02
     Coulomb-14        LJ (SR)  Disper. corr.   Coulomb (SR)   Coul. recip.
    2.84615e+04    1.23127e+05   -7.48516e+03   -9.39594e+05    5.25165e+03
      Potential    Kinetic En.   Total Energy  Conserved En.    Temperature
   -7.80900e+05    1.37915e+05   -6.42985e+05   -1.64300e+05    3.00340e+02
 Pres. DC (bar) Pressure (bar)   Constr. rmsd
   -2.22055e+02   -2.39666e+01    0.00000e+00

           Step           Time
      116300000   232600.00000

   Energies (kJ/mol)
        G96Bond       G96Angle    Proper Dih.  Improper Dih.          LJ-14
    2.25892e+03    3.84167e+03    2.71642e+03    1.04831e+03   -3.11344e+02
     Coulomb-14        LJ (SR)  Disper. corr.   Coulomb (SR)   Coul. recip.
    2.85670e+04    1.23964e+05   -7.45402e+03   -9.41432e+05    5.25225e+03
      Potential    Kinetic En.   Total Energy  Conserved En.    Temperature
   -7.81549e+05    1.37612e+05   -6.43937e+05   -1.64263e+05    2.99682e+02
 Pres. DC (bar) Pressure (bar)   Constr. rmsd
   -2.20214e+02   -2.62260e+01    0.00000e+00

           Step           Time
      116305000   232610.00000

   Energies (kJ/mol)
        G96Bond       G96Angle    Proper Dih.  Improper Dih.          LJ-14
    2.42923e+03    3.70414e+03    2.67255e+03    1.01439e+03   -2.99377e+02
     Coulomb-14        LJ (SR)  Disper. corr.   Coulomb (SR)   Coul. recip.
    2.86155e+04    1.24245e+05   -7.45846e+03   -9.41848e+05    5.15865e+03
      Potential    Kinetic En.   Total Energy  Conserved En.    Temperature
   -7.81766e+05    1.38017e+05   -6.43750e+05   -1.64236e+05    3.00562e+02
 Pres. DC (bar) Pressure (bar)   Constr. rmsd
   -2.20476e+02    9.91399e+00    0.00000e+00

           Step           Time
      116310000   232620.00000

   Energies (kJ/mol)
        G96Bond       G96Angle    Proper Dih.  Improper Dih.          LJ-14
    2.33504e+03    3.68346e+03    2.66849e+03    1.02306e+03   -2.48674e+02
     Coulomb-14        LJ (SR)  Disper. corr.   Coulomb (SR)   Coul. recip.
    2.84836e+04    1.24850e+05   -7.48207e+03   -9.42446e+05    5.27687e+03
      Potential    Kinetic En.   Total Energy  Conserved En.    Temperature
   -7.81856e+05    1.37188e+05   -6.44667e+05   -1.64180e+05    2.98758e+02
 Pres. DC (bar) Pressure (bar)   Constr. rmsd
   -2.21872e+02    1.24102e+02    0.00000e+00

           Step           Time
      116315000   232630.00000

   Energies (kJ/mol)
        G96Bond       G96Angle    Proper Dih.  Improper Dih.          LJ-14
    2.37910e+03    3.67028e+03    2.75772e+03    1.12727e+03   -2.96796e+02
     Coulomb-14        LJ (SR)  Disper. corr.   Coulomb (SR)   Coul. recip.
    2.84458e+04    1.23558e+05   -7.44870e+03   -9.39265e+05    5.32326e+03
      Potential    Kinetic En.   Total Energy  Conserved En.    Temperature
   -7.79748e+05    1.37282e+05   -6.42466e+05   -1.64184e+05    2.98963e+02
 Pres. DC (bar) Pressure (bar)   Constr. rmsd
   -2.19900e+02    2.15442e+01    0.00000e+00

           Step           Time
      116320000   232640.00000

   Energies (kJ/mol)
        G96Bond       G96Angle    Proper Dih.  Improper Dih.          LJ-14
    2.26430e+03    3.67030e+03    2.63373e+03    1.11871e+03   -3.26637e+02
     Coulomb-14        LJ (SR)  Disper. corr.   Coulomb (SR)   Coul. recip.
    2.83929e+04    1.24837e+05   -7.47943e+03   -9.42868e+05    5.23899e+03
      Potential    Kinetic En.   Total Energy  Conserved En.    Temperature
   -7.82519e+05    1.38899e+05   -6.43619e+05   -1.64183e+05    3.02484e+02
 Pres. DC (bar) Pressure (bar)   Constr. rmsd
   -2.21716e+02    2.08220e+01    0.00000e+00

           Step           Time
      116325000   232650.00000

   Energies (kJ/mol)
        G96Bond       G96Angle    Proper Dih.  Improper Dih.          LJ-14
    2.33108e+03    3.70591e+03    2.82979e+03    1.05181e+03   -3.18011e+02
     Coulomb-14        LJ (SR)  Disper. corr.   Coulomb (SR)   Coul. recip.
    2.84147e+04    1.24825e+05   -7.47873e+03   -9.41843e+05    5.25621e+03
      Potential    Kinetic En.   Total Energy  Conserved En.    Temperature
   -7.81225e+05    1.36545e+05   -6.44680e+05   -1.64167e+05    2.97358e+02
 Pres. DC (bar) Pressure (bar)   Constr. rmsd
   -2.21674e+02    3.19594e+01    0.00000e+00

           Step           Time
      116330000   232660.00000

   Energies (kJ/mol)
        G96Bond       G96Angle    Proper Dih.  Improper Dih.          LJ-14
    2.38287e+03    3.48067e+03    2.74585e+03    9.95229e+02   -2.39682e+02
     Coulomb-14        LJ (SR)  Disper. corr.   Coulomb (SR)   Coul. recip.
    2.83832e+04    1.24244e+05   -7.46187e+03   -9.41159e+05    5.23025e+03
      Potential    Kinetic En.   Total Energy  Conserved En.    Temperature
   -7.81398e+05    1.36949e+05   -6.44449e+05   -1.64156e+05    2.98238e+02
 Pres. DC (bar) Pressure (bar)   Constr. rmsd
   -2.20678e+02    5.81290e+01    0.00000e+00

           Step           Time
      116335000   232670.00000

   Energies (kJ/mol)
        G96Bond       G96Angle    Proper Dih.  Improper Dih.          LJ-14
    2.33021e+03    3.73363e+03    2.72965e+03    1.09466e+03   -2.84334e+02
     Coulomb-14        LJ (SR)  Disper. corr.   Coulomb (SR)   Coul. recip.
    2.82721e+04    1.23508e+05   -7.45931e+03   -9.38843e+05    5.24234e+03
      Potential    Kinetic En.   Total Energy  Conserved En.    Temperature
   -7.79676e+05    1.38149e+05   -6.41527e+05   -1.64124e+05    3.00849e+02
 Pres. DC (bar) Pressure (bar)   Constr. rmsd
   -2.20526e+02    1.24776e+02    0.00000e+00

           Step           Time
      116340000   232680.00000

   Energies (kJ/mol)
        G96Bond       G96Angle    Proper Dih.  Improper Dih.          LJ-14
    2.25645e+03    3.77274e+03    2.81085e+03    1.06987e+03   -2.60518e+02
     Coulomb-14        LJ (SR)  Disper. corr.   Coulomb (SR)   Coul. recip.
    2.82389e+04    1.24168e+05   -7.42672e+03   -9.39823e+05    5.32867e+03
      Potential    Kinetic En.   Total Energy  Conserved En.    Temperature
   -7.79865e+05    1.37210e+05   -6.42655e+05   -1.64080e+05    2.98806e+02
 Pres. DC (bar) Pressure (bar)   Constr. rmsd
   -2.18606e+02    9.16025e-01    0.00000e+00

           Step           Time
      116345000   232690.00000

   Energies (kJ/mol)
        G96Bond       G96Angle    Proper Dih.  Improper Dih.          LJ-14
    2.44642e+03    3.82100e+03    2.64513e+03    1.11539e+03   -2.45120e+02
     Coulomb-14        LJ (SR)  Disper. corr.   Coulomb (SR)   Coul. recip.
    2.82929e+04    1.24963e+05   -7.48334e+03   -9.41733e+05    5.17389e+03
      Potential    Kinetic En.   Total Energy  Conserved En.    Temperature
   -7.81003e+05    1.37451e+05   -6.43552e+05   -1.64079e+05    2.99330e+02
 Pres. DC (bar) Pressure (bar)   Constr. rmsd
   -2.21948e+02    1.52149e+01    0.00000e+00

           Step           Time
      116350000   232700.00000

   Energies (kJ/mol)
        G96Bond       G96Angle    Proper Dih.  Improper Dih.          LJ-14
    2.27965e+03    3.61150e+03    2.75240e+03    1.03305e+03   -3.14653e+02
     Coulomb-14        LJ (SR)  Disper. corr.   Coulomb (SR)   Coul. recip.
    2.85484e+04    1.24811e+05   -7.45793e+03   -9.41545e+05    5.20553e+03
      Potential    Kinetic En.   Total Energy  Conserved En.    Temperature
   -7.81076e+05    1.37366e+05   -6.43710e+05   -1.64082e+05    2.99145e+02
 Pres. DC (bar) Pressure (bar)   Constr. rmsd
   -2.20445e+02    3.37538e+01    0.00000e+00

           Step           Time
      116355000   232710.00000

   Energies (kJ/mol)
        G96Bond       G96Angle    Proper Dih.  Improper Dih.          LJ-14
    2.24477e+03    3.68451e+03    2.78257e+03    1.09582e+03   -2.67967e+02
     Coulomb-14        LJ (SR)  Disper. corr.   Coulomb (SR)   Coul. recip.
    2.83465e+04    1.23698e+05   -7.47622e+03   -9.40952e+05    5.15970e+03
      Potential    Kinetic En.   Total Energy  Conserved En.    Temperature
   -7.81685e+05    1.37051e+05   -6.44634e+05   -1.64058e+05    2.98460e+02
 Pres. DC (bar) Pressure (bar)   Constr. rmsd
   -2.21526e+02    3.21089e+00    0.00000e+00

           Step           Time
      116360000   232720.00000

   Energies (kJ/mol)
        G96Bond       G96Angle    Proper Dih.  Improper Dih.          LJ-14
    2.19884e+03    3.60396e+03    2.68215e+03    1.12315e+03   -2.15991e+02
     Coulomb-14        LJ (SR)  Disper. corr.   Coulomb (SR)   Coul. recip.
    2.85070e+04    1.23597e+05   -7.46124e+03   -9.41342e+05    5.36079e+03
      Potential    Kinetic En.   Total Energy  Conserved En.    Temperature
   -7.81947e+05    1.37159e+05   -6.44788e+05   -1.64029e+05    2.98694e+02
 Pres. DC (bar) Pressure (bar)   Constr. rmsd
   -2.20640e+02    5.77719e+01    0.00000e+00

           Step           Time
      116365000   232730.00000

   Energies (kJ/mol)
        G96Bond       G96Angle    Proper Dih.  Improper Dih.          LJ-14
    2.36402e+03    3.70065e+03    2.78619e+03    1.10800e+03   -2.70845e+02
     Coulomb-14        LJ (SR)  Disper. corr.   Coulomb (SR)   Coul. recip.
    2.84840e+04    1.26005e+05   -7.49091e+03   -9.44912e+05    5.16949e+03
      Potential    Kinetic En.   Total Energy  Conserved En.    Temperature
   -7.83057e+05    1.38298e+05   -6.44759e+05   -1.63995e+05    3.01174e+02
 Pres. DC (bar) Pressure (bar)   Constr. rmsd
   -2.22396e+02    1.72265e+02    0.00000e+00

           Step           Time
      116370000   232740.00000

   Energies (kJ/mol)
        G96Bond       G96Angle    Proper Dih.  Improper Dih.          LJ-14
    2.41270e+03    3.53634e+03    2.71940e+03    1.15336e+03   -2.49270e+02
     Coulomb-14        LJ (SR)  Disper. corr.   Coulomb (SR)   Coul. recip.
    2.84605e+04    1.23374e+05   -7.45162e+03   -9.39558e+05    5.36870e+03
      Potential    Kinetic En.   Total Energy  Conserved En.    Temperature
   -7.80234e+05    1.37852e+05   -6.42382e+05   -1.63973e+05    3.00203e+02
 Pres. DC (bar) Pressure (bar)   Constr. rmsd
   -2.20072e+02   -6.28482e+01    0.00000e+00

           Step           Time
      116375000   232750.00000

   Energies (kJ/mol)
        G96Bond       G96Angle    Proper Dih.  Improper Dih.          LJ-14
    2.34842e+03    3.76912e+03    2.60842e+03    1.16446e+03   -2.64850e+02
     Coulomb-14        LJ (SR)  Disper. corr.   Coulomb (SR)   Coul. recip.
    2.83091e+04    1.23758e+05   -7.47505e+03   -9.40338e+05    5.24990e+03
      Potential    Kinetic En.   Total Energy  Conserved En.    Temperature
   -7.80871e+05    1.38572e+05   -6.42299e+05   -1.63977e+05    3.01771e+02
 Pres. DC (bar) Pressure (bar)   Constr. rmsd
   -2.21457e+02    5.17651e+01    0.00000e+00

           Step           Time
      116380000   232760.00000

   Energies (kJ/mol)
        G96Bond       G96Angle    Proper Dih.  Improper Dih.          LJ-14
    2.30570e+03    3.76970e+03    2.90305e+03    1.14156e+03   -2.78826e+02
     Coulomb-14        LJ (SR)  Disper. corr.   Coulomb (SR)   Coul. recip.
    2.82226e+04    1.24183e+05   -7.45587e+03   -9.39715e+05    5.35364e+03
      Potential    Kinetic En.   Total Energy  Conserved En.    Temperature
   -7.79571e+05    1.36501e+05   -6.43070e+05   -1.63950e+05    2.97261e+02
 Pres. DC (bar) Pressure (bar)   Constr. rmsd
   -2.20323e+02    7.97733e+01    0.00000e+00

           Step           Time
      116385000   232770.00000

   Energies (kJ/mol)
        G96Bond       G96Angle    Proper Dih.  Improper Dih.          LJ-14
    2.39163e+03    3.66134e+03    2.79322e+03    1.05212e+03   -2.92431e+02
     Coulomb-14        LJ (SR)  Disper. corr.   Coulomb (SR)   Coul. recip.
    2.83777e+04    1.24106e+05   -7.47663e+03   -9.41935e+05    5.12280e+03
      Potential    Kinetic En.   Total Energy  Conserved En.    Temperature
   -7.82199e+05    1.36924e+05   -6.45275e+05   -1.63916e+05    2.98183e+02
 Pres. DC (bar) Pressure (bar)   Constr. rmsd
   -2.21550e+02   -9.19668e+01    0.00000e+00

           Step           Time
      116390000   232780.00000

   Energies (kJ/mol)
        G96Bond       G96Angle    Proper Dih.  Improper Dih.          LJ-14
    2.36536e+03    3.63544e+03    2.85558e+03    1.08250e+03   -2.87277e+02
     Coulomb-14        LJ (SR)  Disper. corr.   Coulomb (SR)   Coul. recip.
    2.81943e+04    1.24324e+05   -7.45494e+03   -9.42015e+05    5.28879e+03
      Potential    Kinetic En.   Total Energy  Conserved En.    Temperature
   -7.82011e+05    1.37562e+05   -6.44449e+05   -1.63939e+05    2.99572e+02
 Pres. DC (bar) Pressure (bar)   Constr. rmsd
   -2.20268e+02   -8.09317e+01    0.00000e+00

           Step           Time
      116395000   232790.00000

   Energies (kJ/mol)
        G96Bond       G96Angle    Proper Dih.  Improper Dih.          LJ-14
    2.35222e+03    3.61010e+03    2.82551e+03    1.05228e+03   -2.73250e+02
     Coulomb-14        LJ (SR)  Disper. corr.   Coulomb (SR)   Coul. recip.
    2.84163e+04    1.26041e+05   -7.48439e+03   -9.42882e+05    5.19359e+03
      Potential    Kinetic En.   Total Energy  Conserved En.    Temperature
   -7.81149e+05    1.37837e+05   -6.43313e+05   -1.63927e+05    3.00170e+02
 Pres. DC (bar) Pressure (bar)   Constr. rmsd
   -2.22010e+02    3.11299e+02    0.00000e+00

           Step           Time
      116400000   232800.00000

   Energies (kJ/mol)
        G96Bond       G96Angle    Proper Dih.  Improper Dih.          LJ-14
    2.38977e+03    3.82036e+03    2.69812e+03    1.17567e+03   -1.96852e+02
     Coulomb-14        LJ (SR)  Disper. corr.   Coulomb (SR)   Coul. recip.
    2.83271e+04    1.22801e+05   -7.49634e+03   -9.39929e+05    5.19340e+03
      Potential    Kinetic En.   Total Energy  Conserved En.    Temperature
   -7.81217e+05    1.37512e+05   -6.43705e+05   -1.63863e+05    2.99462e+02
 Pres. DC (bar) Pressure (bar)   Constr. rmsd
   -2.22718e+02    1.47448e+01    0.00000e+00

           Step           Time
      116405000   232810.00000

   Energies (kJ/mol)
        G96Bond       G96Angle    Proper Dih.  Improper Dih.          LJ-14
    2.27502e+03    3.60773e+03    2.78440e+03    1.08955e+03   -3.32692e+02
     Coulomb-14        LJ (SR)  Disper. corr.   Coulomb (SR)   Coul. recip.
    2.84143e+04    1.23037e+05   -7.45988e+03   -9.40702e+05    5.33365e+03
      Potential    Kinetic En.   Total Energy  Conserved En.    Temperature
   -7.81953e+05    1.37534e+05   -6.44419e+05   -1.63868e+05    2.99511e+02
 Pres. DC (bar) Pressure (bar)   Constr. rmsd
   -2.20560e+02   -1.60320e+02    0.00000e+00

           Step           Time
      116410000   232820.00000

   Energies (kJ/mol)
        G96Bond       G96Angle    Proper Dih.  Improper Dih.          LJ-14
    2.34630e+03    3.73613e+03    2.72424e+03    1.10175e+03   -3.24475e+02
     Coulomb-14        LJ (SR)  Disper. corr.   Coulomb (SR)   Coul. recip.
    2.82420e+04    1.24322e+05   -7.46959e+03   -9.39312e+05    5.39754e+03
      Potential    Kinetic En.   Total Energy  Conserved En.    Temperature
   -7.79236e+05    1.38332e+05   -6.40904e+05   -1.63846e+05    3.01249e+02
 Pres. DC (bar) Pressure (bar)   Constr. rmsd
   -2.21134e+02    1.18107e+02    0.00000e+00

           Step           Time
      116415000   232830.00000

   Energies (kJ/mol)
        G96Bond       G96Angle    Proper Dih.  Improper Dih.          LJ-14
    2.20652e+03    3.64037e+03    2.77531e+03    1.12341e+03   -2.84864e+02
     Coulomb-14        LJ (SR)  Disper. corr.   Coulomb (SR)   Coul. recip.
    2.83626e+04    1.23338e+05   -7.50375e+03   -9.39197e+05    5.22420e+03
      Potential    Kinetic En.   Total Energy  Conserved En.    Temperature
   -7.80315e+05    1.39300e+05   -6.41015e+05   -1.63871e+05    3.03357e+02
 Pres. DC (bar) Pressure (bar)   Constr. rmsd
   -2.23159e+02    9.57869e+01    0.00000e+00

           Step           Time
      116420000   232840.00000

   Energies (kJ/mol)
        G96Bond       G96Angle    Proper Dih.  Improper Dih.          LJ-14
    2.23148e+03    3.59296e+03    2.73637e+03    1.15619e+03   -2.80255e+02
     Coulomb-14        LJ (SR)  Disper. corr.   Coulomb (SR)   Coul. recip.
    2.85604e+04    1.24697e+05   -7.45070e+03   -9.42231e+05    5.32918e+03
      Potential    Kinetic En.   Total Energy  Conserved En.    Temperature
   -7.81659e+05    1.37640e+05   -6.44019e+05   -1.63875e+05    2.99742e+02
 Pres. DC (bar) Pressure (bar)   Constr. rmsd
   -2.20018e+02    6.50896e+00    0.00000e+00

           Step           Time
      116425000   232850.00000

   Energies (kJ/mol)
        G96Bond       G96Angle    Proper Dih.  Improper Dih.          LJ-14
    2.28821e+03    3.79920e+03    2.71173e+03    1.08957e+03   -2.87336e+02
     Coulomb-14        LJ (SR)  Disper. corr.   Coulomb (SR)   Coul. recip.
    2.84664e+04    1.23303e+05   -7.45136e+03   -9.40097e+05    5.29435e+03
      Potential    Kinetic En.   Total Energy  Conserved En.    Temperature
   -7.80884e+05    1.38559e+05   -6.42324e+05   -1.63832e+05    3.01744e+02
 Pres. DC (bar) Pressure (bar)   Constr. rmsd
   -2.20057e+02   -9.43585e+01    0.00000e+00

           Step           Time
      116430000   232860.00000

   Energies (kJ/mol)
        G96Bond       G96Angle    Proper Dih.  Improper Dih.          LJ-14
    2.31609e+03    3.59671e+03    2.79854e+03    1.08025e+03   -2.74915e+02
     Coulomb-14        LJ (SR)  Disper. corr.   Coulomb (SR)   Coul. recip.
    2.84439e+04    1.24515e+05   -7.46337e+03   -9.41860e+05    5.21319e+03
      Potential    Kinetic En.   Total Energy  Conserved En.    Temperature
   -7.81635e+05    1.37855e+05   -6.43779e+05   -1.63789e+05    3.00211e+02
 Pres. DC (bar) Pressure (bar)   Constr. rmsd
   -2.20766e+02    2.25854e+01    0.00000e+00

           Step           Time
      116435000   232870.00000

   Energies (kJ/mol)
        G96Bond       G96Angle    Proper Dih.  Improper Dih.          LJ-14
    2.46981e+03    3.64529e+03    2.70371e+03    1.08287e+03   -3.26381e+02
     Coulomb-14        LJ (SR)  Disper. corr.   Coulomb (SR)   Coul. recip.
    2.81973e+04    1.22890e+05   -7.47023e+03   -9.38546e+05    5.34802e+03
      Potential    Kinetic En.   Total Energy  Conserved En.    Temperature
   -7.80006e+05    1.38397e+05   -6.41609e+05   -1.63780e+05    3.01391e+02
 Pres. DC (bar) Pressure (bar)   Constr. rmsd
   -2.21171e+02   -1.10688e+02    0.00000e+00

           Step           Time
      116440000   232880.00000

   Energies (kJ/mol)
        G96Bond       G96Angle    Proper Dih.  Improper Dih.          LJ-14
    2.29350e+03    3.78075e+03    2.85707e+03    1.08927e+03   -2.68164e+02
     Coulomb-14        LJ (SR)  Disper. corr.   Coulomb (SR)   Coul. recip.
    2.83897e+04    1.23947e+05   -7.42765e+03   -9.40010e+05    5.21426e+03
      Potential    Kinetic En.   Total Energy  Conserved En.    Temperature
   -7.80135e+05    1.39020e+05   -6.41114e+05   -1.63772e+05    3.02748e+02
 Pres. DC (bar) Pressure (bar)   Constr. rmsd
   -2.18661e+02   -1.44962e+01    0.00000e+00

           Step           Time
      116445000   232890.00000

   Energies (kJ/mol)
        G96Bond       G96Angle    Proper Dih.  Improper Dih.          LJ-14
    2.36990e+03    3.84628e+03    2.77834e+03    1.11993e+03   -2.63615e+02
     Coulomb-14        LJ (SR)  Disper. corr.   Coulomb (SR)   Coul. recip.
    2.82401e+04    1.22426e+05   -7.48058e+03   -9.38418e+05    5.20848e+03
      Potential    Kinetic En.   Total Energy  Conserved En.    Temperature
   -7.80173e+05    1.38561e+05   -6.41611e+05   -1.63727e+05    3.01748e+02
 Pres. DC (bar) Pressure (bar)   Constr. rmsd
   -2.21784e+02   -8.39647e+01    0.00000e+00

           Step           Time
      116450000   232900.00000

   Energies (kJ/mol)
        G96Bond       G96Angle    Proper Dih.  Improper Dih.          LJ-14
    2.47044e+03    3.72951e+03    2.72039e+03    1.12048e+03   -3.00519e+02
     Coulomb-14        LJ (SR)  Disper. corr.   Coulomb (SR)   Coul. recip.
    2.85118e+04    1.24036e+05   -7.47254e+03   -9.39726e+05    5.15516e+03
      Potential    Kinetic En.   Total Energy  Conserved En.    Temperature
   -7.79755e+05    1.38368e+05   -6.41388e+05   -1.63728e+05    3.01327e+02
 Pres. DC (bar) Pressure (bar)   Constr. rmsd
   -2.21308e+02    1.46003e+01    0.00000e+00

           Step           Time
      116455000   232910.00000

   Energies (kJ/mol)
        G96Bond       G96Angle    Proper Dih.  Improper Dih.          LJ-14
    2.35756e+03    3.75938e+03    2.69791e+03    1.12344e+03   -2.89558e+02
     Coulomb-14        LJ (SR)  Disper. corr.   Coulomb (SR)   Coul. recip.
    2.84660e+04    1.25486e+05   -7.45656e+03   -9.42936e+05    5.23657e+03
      Potential    Kinetic En.   Total Energy  Conserved En.    Temperature
   -7.81555e+05    1.38337e+05   -6.43218e+05   -1.63692e+05    3.01260e+02
 Pres. DC (bar) Pressure (bar)   Constr. rmsd
   -2.20364e+02    1.23885e+02    0.00000e+00

           Step           Time
      116460000   232920.00000

   Energies (kJ/mol)
        G96Bond       G96Angle    Proper Dih.  Improper Dih.          LJ-14
    2.41074e+03    3.77967e+03    2.74893e+03    1.10508e+03   -2.41867e+02
     Coulomb-14        LJ (SR)  Disper. corr.   Coulomb (SR)   Coul. recip.
    2.80485e+04    1.23253e+05   -7.46597e+03   -9.38765e+05    5.30331e+03
      Potential    Kinetic En.   Total Energy  Conserved En.    Temperature
   -7.79824e+05    1.38371e+05   -6.41453e+05   -1.63663e+05    3.01334e+02
 Pres. DC (bar) Pressure (bar)   Constr. rmsd
   -2.20920e+02    8.91684e+01    0.00000e+00

           Step           Time
      116465000   232930.00000

   Energies (kJ/mol)
        G96Bond       G96Angle    Proper Dih.  Improper Dih.          LJ-14
    2.34131e+03    3.76851e+03    2.66633e+03    1.11029e+03   -2.90192e+02
     Coulomb-14        LJ (SR)  Disper. corr.   Coulomb (SR)   Coul. recip.
    2.83356e+04    1.23933e+05   -7.46587e+03   -9.40219e+05    5.34634e+03
      Potential    Kinetic En.   Total Energy  Conserved En.    Temperature
   -7.80473e+05    1.37927e+05   -6.42547e+05   -1.63655e+05    3.00366e+02
 Pres. DC (bar) Pressure (bar)   Constr. rmsd
   -2.20914e+02   -1.48767e+00    0.00000e+00

           Step           Time
      116470000   232940.00000

   Energies (kJ/mol)
        G96Bond       G96Angle    Proper Dih.  Improper Dih.          LJ-14
    2.31986e+03    3.72039e+03    2.77008e+03    1.15668e+03   -2.16819e+02
     Coulomb-14        LJ (SR)  Disper. corr.   Coulomb (SR)   Coul. recip.
    2.83275e+04    1.24382e+05   -7.44191e+03   -9.40548e+05    5.23609e+03
      Potential    Kinetic En.   Total Energy  Conserved En.    Temperature
   -7.80294e+05    1.38720e+05   -6.41574e+05   -1.63640e+05    3.02094e+02
 Pres. DC (bar) Pressure (bar)   Constr. rmsd
   -2.19500e+02    1.07957e+02    0.00000e+00

           Step           Time
      116475000   232950.00000

   Energies (kJ/mol)
        G96Bond       G96Angle    Proper Dih.  Improper Dih.          LJ-14
    2.32838e+03    3.61250e+03    2.76210e+03    9.89659e+02   -2.66825e+02
     Coulomb-14        LJ (SR)  Disper. corr.   Coulomb (SR)   Coul. recip.
    2.83585e+04    1.23001e+05   -7.49124e+03   -9.40142e+05    5.34724e+03
      Potential    Kinetic En.   Total Energy  Conserved En.    Temperature
   -7.81501e+05    1.38276e+05   -6.43224e+05   -1.63640e+05    3.01128e+02
 Pres. DC (bar) Pressure (bar)   Constr. rmsd
   -2.22416e+02    3.95894e+01    0.00000e+00

           Step           Time
      116480000   232960.00000

   Energies (kJ/mol)
        G96Bond       G96Angle    Proper Dih.  Improper Dih.          LJ-14
    2.37392e+03    3.68607e+03    2.71367e+03    1.17321e+03   -2.93348e+02
     Coulomb-14        LJ (SR)  Disper. corr.   Coulomb (SR)   Coul. recip.
    2.85133e+04    1.23944e+05   -7.46957e+03   -9.39957e+05    5.19663e+03
      Potential    Kinetic En.   Total Energy  Conserved En.    Temperature
   -7.80120e+05    1.38623e+05   -6.41497e+05   -1.63611e+05    3.01882e+02
 Pres. DC (bar) Pressure (bar)   Constr. rmsd
   -2.21133e+02    1.49259e+01    0.00000e+00

           Step           Time
      116485000   232970.00000

   Energies (kJ/mol)
        G96Bond       G96Angle    Proper Dih.  Improper Dih.          LJ-14
    2.19887e+03    3.66253e+03    2.74042e+03    1.03597e+03   -3.80514e+02
     Coulomb-14        LJ (SR)  Disper. corr.   Coulomb (SR)   Coul. recip.
    2.84098e+04    1.25031e+05   -7.47928e+03   -9.42298e+05    5.30356e+03
      Potential    Kinetic En.   Total Energy  Conserved En.    Temperature
   -7.81776e+05    1.38267e+05   -6.43509e+05   -1.63602e+05    3.01107e+02
 Pres. DC (bar) Pressure (bar)   Constr. rmsd
   -2.21707e+02    1.30345e+02    0.00000e+00

           Step           Time
      116490000   232980.00000

   Energies (kJ/mol)
        G96Bond       G96Angle    Proper Dih.  Improper Dih.          LJ-14
    2.38213e+03    3.58538e+03    2.79573e+03    1.06659e+03   -3.45580e+02
     Coulomb-14        LJ (SR)  Disper. corr.   Coulomb (SR)   Coul. recip.
    2.81994e+04    1.24358e+05   -7.47042e+03   -9.41304e+05    5.16860e+03
      Potential    Kinetic En.   Total Energy  Conserved En.    Temperature
   -7.81563e+05    1.38820e+05   -6.42743e+05   -1.63550e+05    3.02312e+02
 Pres. DC (bar) Pressure (bar)   Constr. rmsd
   -2.21183e+02    4.83922e+01    0.00000e+00

           Step           Time
      116495000   232990.00000

   Energies (kJ/mol)
        G96Bond       G96Angle    Proper Dih.  Improper Dih.          LJ-14
    2.29932e+03    3.63064e+03    2.88916e+03    1.03982e+03   -2.44231e+02
     Coulomb-14        LJ (SR)  Disper. corr.   Coulomb (SR)   Coul. recip.
    2.84480e+04    1.23982e+05   -7.45123e+03   -9.41276e+05    5.28772e+03
      Potential    Kinetic En.   Total Energy  Conserved En.    Temperature
   -7.81394e+05    1.37589e+05   -6.43805e+05   -1.63512e+05    2.99632e+02
 Pres. DC (bar) Pressure (bar)   Constr. rmsd
   -2.20049e+02   -1.37616e+02    0.00000e+00

           Step           Time
      116500000   233000.00000

   Energies (kJ/mol)
        G96Bond       G96Angle    Proper Dih.  Improper Dih.          LJ-14
    2.45023e+03    3.89416e+03    2.81562e+03    1.14125e+03   -2.90057e+02
     Coulomb-14        LJ (SR)  Disper. corr.   Coulomb (SR)   Coul. recip.
    2.85270e+04    1.22206e+05   -7.48702e+03   -9.36643e+05    5.35399e+03
      Potential    Kinetic En.   Total Energy  Conserved En.    Temperature
   -7.78031e+05    1.38866e+05   -6.39165e+05   -1.63478e+05    3.02411e+02
 Pres. DC (bar) Pressure (bar)   Constr. rmsd
   -2.22166e+02   -1.32137e+02    0.00000e+00

           Step           Time
      116505000   233010.00000

   Energies (kJ/mol)
        G96Bond       G96Angle    Proper Dih.  Improper Dih.          LJ-14
    2.38255e+03    3.58549e+03    2.75408e+03    1.06185e+03   -2.95942e+02
     Coulomb-14        LJ (SR)  Disper. corr.   Coulomb (SR)   Coul. recip.
    2.84196e+04    1.25027e+05   -7.45126e+03   -9.41098e+05    5.24990e+03
      Potential    Kinetic En.   Total Energy  Conserved En.    Temperature
   -7.80364e+05    1.37494e+05   -6.42870e+05   -1.63469e+05    2.99424e+02
 Pres. DC (bar) Pressure (bar)   Constr. rmsd
   -2.20051e+02    5.69249e+01    0.00000e+00

           Step           Time
      116510000   233020.00000

   Energies (kJ/mol)
        G96Bond       G96Angle    Proper Dih.  Improper Dih.          LJ-14
    2.33388e+03    3.66965e+03    2.79669e+03    1.05990e+03   -2.91385e+02
     Coulomb-14        LJ (SR)  Disper. corr.   Coulomb (SR)   Coul. recip.
    2.84981e+04    1.22168e+05   -7.44736e+03   -9.38650e+05    5.25860e+03
      Potential    Kinetic En.   Total Energy  Conserved En.    Temperature
   -7.80604e+05    1.37412e+05   -6.43192e+05   -1.63470e+05    2.99245e+02
 Pres. DC (bar) Pressure (bar)   Constr. rmsd
   -2.19821e+02   -3.03608e+02    0.00000e+00

           Step           Time
      116515000   233030.00000

   Energies (kJ/mol)
        G96Bond       G96Angle    Proper Dih.  Improper Dih.          LJ-14
    2.38890e+03    3.71716e+03    2.76593e+03    1.05864e+03   -2.93426e+02
     Coulomb-14        LJ (SR)  Disper. corr.   Coulomb (SR)   Coul. recip.
    2.84267e+04    1.24222e+05   -7.43284e+03   -9.39870e+05    5.33590e+03
      Potential    Kinetic En.   Total Energy  Conserved En.    Temperature
   -7.79682e+05    1.38304e+05   -6.41377e+05   -1.63433e+05    3.01189e+02
 Pres. DC (bar) Pressure (bar)   Constr. rmsd
   -2.18966e+02    3.69194e+01    0.00000e+00

           Step           Time
      116520000   233040.00000

   Energies (kJ/mol)
        G96Bond       G96Angle    Proper Dih.  Improper Dih.          LJ-14
    2.39675e+03    3.82970e+03    2.73856e+03    1.10929e+03   -3.27849e+02
     Coulomb-14        LJ (SR)  Disper. corr.   Coulomb (SR)   Coul. recip.
    2.83854e+04    1.23284e+05   -7.45460e+03   -9.40254e+05    5.26492e+03
      Potential    Kinetic En.   Total Energy  Conserved En.    Temperature
   -7.81027e+05    1.38266e+05   -6.42762e+05   -1.63409e+05    3.01104e+02
 Pres. DC (bar) Pressure (bar)   Constr. rmsd
   -2.20248e+02   -1.04042e+02    0.00000e+00

           Step           Time
      116525000   233050.00000

   Energies (kJ/mol)
        G96Bond       G96Angle    Proper Dih.  Improper Dih.          LJ-14
    2.35999e+03    3.86455e+03    2.74361e+03    1.15098e+03   -3.05547e+02
     Coulomb-14        LJ (SR)  Disper. corr.   Coulomb (SR)   Coul. recip.
    2.84274e+04    1.23214e+05   -7.44669e+03   -9.39804e+05    5.15554e+03
      Potential    Kinetic En.   Total Energy  Conserved En.    Temperature
   -7.80640e+05    1.37366e+05   -6.43274e+05   -1.63392e+05    2.99145e+02
 Pres. DC (bar) Pressure (bar)   Constr. rmsd
   -2.19782e+02   -1.47698e+02    0.00000e+00

           Step           Time
      116530000   233060.00000

   Energies (kJ/mol)
        G96Bond       G96Angle    Proper Dih.  Improper Dih.          LJ-14
    2.43999e+03    3.70638e+03    2.80297e+03    1.08996e+03   -2.85294e+02
     Coulomb-14        LJ (SR)  Disper. corr.   Coulomb (SR)   Coul. recip.
    2.84688e+04    1.25600e+05   -7.45462e+03   -9.42165e+05    5.27026e+03
      Potential    Kinetic En.   Total Energy  Conserved En.    Temperature
   -7.80527e+05    1.37623e+05   -6.42903e+05   -1.63350e+05    2.99705e+02
 Pres. DC (bar) Pressure (bar)   Constr. rmsd
   -2.20250e+02    9.75591e+01    0.00000e+00

           Step           Time
      116535000   233070.00000

   Energies (kJ/mol)
        G96Bond       G96Angle    Proper Dih.  Improper Dih.          LJ-14
    2.35039e+03    3.66182e+03    2.75199e+03    1.08632e+03   -2.77944e+02
     Coulomb-14        LJ (SR)  Disper. corr.   Coulomb (SR)   Coul. recip.
    2.85537e+04    1.22225e+05   -7.43868e+03   -9.39010e+05    5.31640e+03
      Potential    Kinetic En.   Total Energy  Conserved En.    Temperature
   -7.80780e+05    1.38374e+05   -6.42406e+05   -1.63372e+05    3.01340e+02
 Pres. DC (bar) Pressure (bar)   Constr. rmsd
   -2.19310e+02   -2.02712e+02    0.00000e+00

           Step           Time
      116540000   233080.00000

   Energies (kJ/mol)
        G96Bond       G96Angle    Proper Dih.  Improper Dih.          LJ-14
    2.40751e+03    3.63202e+03    2.71693e+03    1.06131e+03   -2.96945e+02
     Coulomb-14        LJ (SR)  Disper. corr.   Coulomb (SR)   Coul. recip.
    2.84892e+04    1.23135e+05   -7.46119e+03   -9.39700e+05    5.34244e+03
      Potential    Kinetic En.   Total Energy  Conserved En.    Temperature
   -7.80674e+05    1.38703e+05   -6.41971e+05   -1.63366e+05    3.02056e+02
 Pres. DC (bar) Pressure (bar)   Constr. rmsd
   -2.20637e+02   -4.73237e+01    0.00000e+00

           Step           Time
      116545000   233090.00000

   Energies (kJ/mol)
        G96Bond       G96Angle    Proper Dih.  Improper Dih.          LJ-14
    2.25640e+03    3.87417e+03    2.78859e+03    1.11305e+03   -3.29308e+02
     Coulomb-14        LJ (SR)  Disper. corr.   Coulomb (SR)   Coul. recip.
    2.83367e+04    1.24835e+05   -7.46655e+03   -9.42385e+05    5.24433e+03
      Potential    Kinetic En.   Total Energy  Conserved En.    Temperature
   -7.81732e+05    1.37135e+05   -6.44597e+05   -1.63316e+05    2.98642e+02
 Pres. DC (bar) Pressure (bar)   Constr. rmsd
   -2.20954e+02    1.13266e+01    0.00000e+00

           Step           Time
      116550000   233100.00000

   Energies (kJ/mol)
        G96Bond       G96Angle    Proper Dih.  Improper Dih.          LJ-14
    2.37860e+03    3.49345e+03    2.72479e+03    1.10747e+03   -2.53614e+02
     Coulomb-14        LJ (SR)  Disper. corr.   Coulomb (SR)   Coul. recip.
    2.85684e+04    1.24259e+05   -7.46024e+03   -9.41434e+05    5.23818e+03
      Potential    Kinetic En.   Total Energy  Conserved En.    Temperature
   -7.81378e+05    1.37582e+05   -6.43796e+05   -1.63323e+05    2.99615e+02
 Pres. DC (bar) Pressure (bar)   Constr. rmsd
   -2.20581e+02    4.83762e+01    0.00000e+00

           Step           Time
      116555000   233110.00000

   Energies (kJ/mol)
        G96Bond       G96Angle    Proper Dih.  Improper Dih.          LJ-14
    2.39016e+03    3.73955e+03    2.74233e+03    1.16690e+03   -2.14199e+02
     Coulomb-14        LJ (SR)  Disper. corr.   Coulomb (SR)   Coul. recip.
    2.87664e+04    1.22314e+05   -7.44053e+03   -9.37005e+05    5.44755e+03
      Potential    Kinetic En.   Total Energy  Conserved En.    Temperature
   -7.78093e+05    1.38027e+05   -6.40066e+05   -1.63278e+05    3.00584e+02
 Pres. DC (bar) Pressure (bar)   Constr. rmsd
   -2.19419e+02   -1.22460e+02    0.00000e+00

           Step           Time
      116560000   233120.00000

   Energies (kJ/mol)
        G96Bond       G96Angle    Proper Dih.  Improper Dih.          LJ-14
    2.29915e+03    3.75518e+03    2.76324e+03    1.04227e+03   -2.90504e+02
     Coulomb-14        LJ (SR)  Disper. corr.   Coulomb (SR)   Coul. recip.
    2.84384e+04    1.24016e+05   -7.46183e+03   -9.40734e+05    5.33028e+03
      Potential    Kinetic En.   Total Energy  Conserved En.    Temperature
   -7.80842e+05    1.37600e+05   -6.43242e+05   -1.63263e+05    2.99655e+02
 Pres. DC (bar) Pressure (bar)   Constr. rmsd
   -2.20675e+02   -3.11513e+01    0.00000e+00

           Step           Time
      116565000   233130.00000

   Energies (kJ/mol)
        G96Bond       G96Angle    Proper Dih.  Improper Dih.          LJ-14
    2.21649e+03    3.72167e+03    2.85412e+03    1.11654e+03   -2.96406e+02
     Coulomb-14        LJ (SR)  Disper. corr.   Coulomb (SR)   Coul. recip.
    2.82687e+04    1.24444e+05   -7.44986e+03   -9.41948e+05    5.24799e+03
      Potential    Kinetic En.   Total Energy  Conserved En.    Temperature
   -7.81825e+05    1.38111e+05   -6.43714e+05   -1.63268e+05    3.00767e+02
 Pres. DC (bar) Pressure (bar)   Constr. rmsd
   -2.19969e+02    9.14893e+01    0.00000e+00

           Step           Time
      116570000   233140.00000

   Energies (kJ/mol)
        G96Bond       G96Angle    Proper Dih.  Improper Dih.          LJ-14
    2.26434e+03    3.71916e+03    2.76769e+03    1.01912e+03   -2.52016e+02
     Coulomb-14        LJ (SR)  Disper. corr.   Coulomb (SR)   Coul. recip.
    2.83800e+04    1.25515e+05   -7.46515e+03   -9.42112e+05    5.20685e+03
      Potential    Kinetic En.   Total Energy  Conserved En.    Temperature
   -7.80958e+05    1.37694e+05   -6.43263e+05   -1.63244e+05    2.99860e+02
 Pres. DC (bar) Pressure (bar)   Constr. rmsd
   -2.20871e+02    2.16228e+02    0.00000e+00

           Step           Time
      116575000   233150.00000

   Energies (kJ/mol)
        G96Bond       G96Angle    Proper Dih.  Improper Dih.          LJ-14
    2.39632e+03    3.61835e+03    2.68846e+03    1.08936e+03   -2.21260e+02
     Coulomb-14        LJ (SR)  Disper. corr.   Coulomb (SR)   Coul. recip.
    2.82759e+04    1.24428e+05   -7.44559e+03   -9.41049e+05    5.27258e+03
      Potential    Kinetic En.   Total Energy  Conserved En.    Temperature
   -7.80946e+05    1.38977e+05   -6.41970e+05   -1.63233e+05    3.02652e+02
 Pres. DC (bar) Pressure (bar)   Constr. rmsd
   -2.19717e+02    6.09174e+01    0.00000e+00

           Step           Time
      116580000   233160.00000

   Energies (kJ/mol)
        G96Bond       G96Angle    Proper Dih.  Improper Dih.          LJ-14
    2.38633e+03    3.71140e+03    2.80452e+03    1.07848e+03   -2.91371e+02
     Coulomb-14        LJ (SR)  Disper. corr.   Coulomb (SR)   Coul. recip.
    2.82266e+04    1.24620e+05   -7.48419e+03   -9.41117e+05    5.28050e+03
      Potential    Kinetic En.   Total Energy  Conserved En.    Temperature
   -7.80784e+05    1.38959e+05   -6.41824e+05   -1.63198e+05    3.02615e+02
 Pres. DC (bar) Pressure (bar)   Constr. rmsd
   -2.21998e+02    9.44018e+01    0.00000e+00

           Step           Time
      116585000   233170.00000

   Energies (kJ/mol)
        G96Bond       G96Angle    Proper Dih.  Improper Dih.          LJ-14
    2.37617e+03    3.77593e+03    2.69694e+03    1.02678e+03   -2.21833e+02
     Coulomb-14        LJ (SR)  Disper. corr.   Coulomb (SR)   Coul. recip.
    2.85164e+04    1.24780e+05   -7.47858e+03   -9.41898e+05    5.29632e+03
      Potential    Kinetic En.   Total Energy  Conserved En.    Temperature
   -7.81129e+05    1.36282e+05   -6.44848e+05   -1.63140e+05    2.96783e+02
 Pres. DC (bar) Pressure (bar)   Constr. rmsd
   -2.21666e+02    8.28265e+01    0.00000e+00

           Step           Time
      116590000   233180.00000

   Energies (kJ/mol)
        G96Bond       G96Angle    Proper Dih.  Improper Dih.          LJ-14
    2.43935e+03    3.64383e+03    2.74749e+03    1.05838e+03   -2.79256e+02
     Coulomb-14        LJ (SR)  Disper. corr.   Coulomb (SR)   Coul. recip.
    2.84632e+04    1.22074e+05   -7.47241e+03   -9.37309e+05    5.21345e+03
      Potential    Kinetic En.   Total Energy  Conserved En.    Temperature
   -7.79421e+05    1.38230e+05   -6.41190e+05   -1.63162e+05    3.01027e+02
 Pres. DC (bar) Pressure (bar)   Constr. rmsd
   -2.21300e+02   -7.62424e+01    0.00000e+00

           Step           Time
      116595000   233190.00000

   Energies (kJ/mol)
        G96Bond       G96Angle    Proper Dih.  Improper Dih.          LJ-14
    2.33384e+03    3.70536e+03    2.61995e+03    1.11583e+03   -3.18632e+02
     Coulomb-14        LJ (SR)  Disper. corr.   Coulomb (SR)   Coul. recip.
    2.83236e+04    1.25842e+05   -7.48722e+03   -9.42502e+05    5.29756e+03
      Potential    Kinetic En.   Total Energy  Conserved En.    Temperature
   -7.81070e+05    1.36931e+05   -6.44139e+05   -1.63135e+05    2.98198e+02
 Pres. DC (bar) Pressure (bar)   Constr. rmsd
   -2.22177e+02    1.04398e+02    0.00000e+00

           Step           Time
      116600000   233200.00000

   Energies (kJ/mol)
        G96Bond       G96Angle    Proper Dih.  Improper Dih.          LJ-14
    2.26027e+03    3.65906e+03    2.81641e+03    1.07465e+03   -2.15272e+02
     Coulomb-14        LJ (SR)  Disper. corr.   Coulomb (SR)   Coul. recip.
    2.85768e+04    1.25109e+05   -7.46193e+03   -9.42006e+05    5.26496e+03
      Potential    Kinetic En.   Total Energy  Conserved En.    Temperature
   -7.80922e+05    1.37803e+05   -6.43119e+05   -1.63090e+05    3.00097e+02
 Pres. DC (bar) Pressure (bar)   Constr. rmsd
   -2.20681e+02    1.34697e+02    0.00000e+00

           Step           Time
      116605000   233210.00000

   Energies (kJ/mol)
        G96Bond       G96Angle    Proper Dih.  Improper Dih.          LJ-14
    2.34631e+03    3.59398e+03    2.73647e+03    1.10233e+03   -3.05682e+02
     Coulomb-14        LJ (SR)  Disper. corr.   Coulomb (SR)   Coul. recip.
    2.85436e+04    1.23019e+05   -7.47806e+03   -9.40154e+05    5.31385e+03
      Potential    Kinetic En.   Total Energy  Conserved En.    Temperature
   -7.81283e+05    1.37106e+05   -6.44177e+05   -1.63076e+05    2.98579e+02
 Pres. DC (bar) Pressure (bar)   Constr. rmsd
   -2.21635e+02   -1.46360e+02    0.00000e+00

           Step           Time
      116610000   233220.00000

   Energies (kJ/mol)
        G96Bond       G96Angle    Proper Dih.  Improper Dih.          LJ-14
    2.45046e+03    3.60086e+03    2.74700e+03    1.06675e+03   -3.16898e+02
     Coulomb-14        LJ (SR)  Disper. corr.   Coulomb (SR)   Coul. recip.
    2.84002e+04    1.24870e+05   -7.47415e+03   -9.40925e+05    5.10336e+03
      Potential    Kinetic En.   Total Energy  Conserved En.    Temperature
   -7.80477e+05    1.38627e+05   -6.41851e+05   -1.63095e+05    3.01891e+02
 Pres. DC (bar) Pressure (bar)   Constr. rmsd
   -2.21403e+02    1.67536e+02    0.00000e+00

           Step           Time
      116615000   233230.00000

   Energies (kJ/mol)
        G96Bond       G96Angle    Proper Dih.  Improper Dih.          LJ-14
    2.34143e+03    3.71376e+03    2.74217e+03    1.11755e+03   -3.11452e+02
     Coulomb-14        LJ (SR)  Disper. corr.   Coulomb (SR)   Coul. recip.
    2.83872e+04    1.24440e+05   -7.45872e+03   -9.40901e+05    5.27768e+03
      Potential    Kinetic En.   Total Energy  Conserved En.    Temperature
   -7.80651e+05    1.38103e+05   -6.42548e+05   -1.63054e+05    3.00750e+02
 Pres. DC (bar) Pressure (bar)   Constr. rmsd
   -2.20491e+02   -9.59330e+01    0.00000e+00

           Step           Time
      116620000   233240.00000

   Energies (kJ/mol)
        G96Bond       G96Angle    Proper Dih.  Improper Dih.          LJ-14
    2.28403e+03    3.81510e+03    2.78730e+03    1.07878e+03   -2.76981e+02
     Coulomb-14        LJ (SR)  Disper. corr.   Coulomb (SR)   Coul. recip.
    2.82633e+04    1.23739e+05   -7.46556e+03   -9.39589e+05    5.31118e+03
      Potential    Kinetic En.   Total Energy  Conserved En.    Temperature
   -7.80052e+05    1.37156e+05   -6.42896e+05   -1.63030e+05    2.98688e+02
 Pres. DC (bar) Pressure (bar)   Constr. rmsd
   -2.20896e+02    4.67783e+01    0.00000e+00

           Step           Time
      116625000   233250.00000

   Energies (kJ/mol)
        G96Bond       G96Angle    Proper Dih.  Improper Dih.          LJ-14
    2.29791e+03    3.48502e+03    2.70778e+03    1.13194e+03   -2.79690e+02
     Coulomb-14        LJ (SR)  Disper. corr.   Coulomb (SR)   Coul. recip.
    2.86815e+04    1.24772e+05   -7.46627e+03   -9.41724e+05    5.13476e+03
      Potential    Kinetic En.   Total Energy  Conserved En.    Temperature
   -7.81259e+05    1.37238e+05   -6.44021e+05   -1.63010e+05    2.98867e+02
 Pres. DC (bar) Pressure (bar)   Constr. rmsd
   -2.20937e+02    1.31073e+02    0.00000e+00

           Step           Time
      116630000   233260.00000

   Energies (kJ/mol)
        G96Bond       G96Angle    Proper Dih.  Improper Dih.          LJ-14
    2.35053e+03    3.70386e+03    2.80457e+03    1.12224e+03   -3.05190e+02
     Coulomb-14        LJ (SR)  Disper. corr.   Coulomb (SR)   Coul. recip.
    2.84000e+04    1.24702e+05   -7.47016e+03   -9.41085e+05    5.31863e+03
      Potential    Kinetic En.   Total Energy  Conserved En.    Temperature
   -7.80458e+05    1.37360e+05   -6.43098e+05   -1.62998e+05    2.99131e+02
 Pres. DC (bar) Pressure (bar)   Constr. rmsd
   -2.21168e+02    1.62956e+02    0.00000e+00

           Step           Time
      116635000   233270.00000

   Energies (kJ/mol)
        G96Bond       G96Angle    Proper Dih.  Improper Dih.          LJ-14
    2.30200e+03    3.64342e+03    2.72777e+03    1.02423e+03   -2.96875e+02
     Coulomb-14        LJ (SR)  Disper. corr.   Coulomb (SR)   Coul. recip.
    2.84947e+04    1.23308e+05   -7.47764e+03   -9.38937e+05    5.25961e+03
      Potential    Kinetic En.   Total Energy  Conserved En.    Temperature
   -7.79952e+05    1.37393e+05   -6.42559e+05   -1.62961e+05    2.99203e+02
 Pres. DC (bar) Pressure (bar)   Constr. rmsd
   -2.21610e+02    5.55167e+01    0.00000e+00

           Step           Time
      116640000   233280.00000

   Energies (kJ/mol)
        G96Bond       G96Angle    Proper Dih.  Improper Dih.          LJ-14
    2.33043e+03    3.82209e+03    2.76260e+03    1.11260e+03   -3.25377e+02
     Coulomb-14        LJ (SR)  Disper. corr.   Coulomb (SR)   Coul. recip.
    2.83340e+04    1.25354e+05   -7.46004e+03   -9.41634e+05    5.17898e+03
      Potential    Kinetic En.   Total Energy  Conserved En.    Temperature
   -7.80524e+05    1.38577e+05   -6.41947e+05   -1.62951e+05    3.01783e+02
 Pres. DC (bar) Pressure (bar)   Constr. rmsd
   -2.20569e+02    2.19590e+02    0.00000e+00

           Step           Time
      116645000   233290.00000

   Energies (kJ/mol)
        G96Bond       G96Angle    Proper Dih.  Improper Dih.          LJ-14
    2.44980e+03    3.66777e+03    2.72117e+03    1.06851e+03   -3.34837e+02
     Coulomb-14        LJ (SR)  Disper. corr.   Coulomb (SR)   Coul. recip.
    2.84942e+04    1.24832e+05   -7.46780e+03   -9.40337e+05    5.22498e+03
      Potential    Kinetic En.   Total Energy  Conserved En.    Temperature
   -7.79681e+05    1.38000e+05   -6.41681e+05   -1.62925e+05    3.00525e+02
 Pres. DC (bar) Pressure (bar)   Constr. rmsd
   -2.21028e+02    1.92078e+02    0.00000e+00

           Step           Time
      116650000   233300.00000

   Energies (kJ/mol)
        G96Bond       G96Angle    Proper Dih.  Improper Dih.          LJ-14
    2.48961e+03    3.76510e+03    2.73771e+03    1.15697e+03   -3.49392e+02
     Coulomb-14        LJ (SR)  Disper. corr.   Coulomb (SR)   Coul. recip.
    2.83596e+04    1.24259e+05   -7.45996e+03   -9.40145e+05    5.36458e+03
      Potential    Kinetic En.   Total Energy  Conserved En.    Temperature
   -7.79822e+05    1.38369e+05   -6.41452e+05   -1.62887e+05    3.01330e+02
 Pres. DC (bar) Pressure (bar)   Constr. rmsd
   -2.20565e+02    9.26350e+01    0.00000e+00

           Step           Time
      116655000   233310.00000

   Energies (kJ/mol)
        G96Bond       G96Angle    Proper Dih.  Improper Dih.          LJ-14
    2.28726e+03    3.72075e+03    2.71503e+03    1.22603e+03   -3.68254e+02
     Coulomb-14        LJ (SR)  Disper. corr.   Coulomb (SR)   Coul. recip.
    2.84532e+04    1.22963e+05   -7.44801e+03   -9.38504e+05    5.27185e+03
      Potential    Kinetic En.   Total Energy  Conserved En.    Temperature
   -7.79684e+05    1.36562e+05   -6.43122e+05   -1.62856e+05    2.97394e+02
 Pres. DC (bar) Pressure (bar)   Constr. rmsd
   -2.19860e+02   -1.53204e+02    0.00000e+00

           Step           Time
      116660000   233320.00000

   Energies (kJ/mol)
        G96Bond       G96Angle    Proper Dih.  Improper Dih.          LJ-14
    2.45371e+03    3.59176e+03    2.76830e+03    1.14892e+03   -3.52978e+02
     Coulomb-14        LJ (SR)  Disper. corr.   Coulomb (SR)   Coul. recip.
    2.84548e+04    1.23446e+05   -7.49046e+03   -9.40284e+05    5.18144e+03
      Potential    Kinetic En.   Total Energy  Conserved En.    Temperature
   -7.81083e+05    1.37550e+05   -6.43533e+05   -1.62848e+05    2.99547e+02
 Pres. DC (bar) Pressure (bar)   Constr. rmsd
   -2.22370e+02    5.87505e+00    0.00000e+00

           Step           Time
      116665000   233330.00000

   Energies (kJ/mol)
        G96Bond       G96Angle    Proper Dih.  Improper Dih.          LJ-14
    2.26382e+03    3.56689e+03    2.73520e+03    1.09826e+03   -3.33818e+02
     Coulomb-14        LJ (SR)  Disper. corr.   Coulomb (SR)   Coul. recip.
    2.82006e+04    1.23007e+05   -7.47673e+03   -9.39385e+05    5.31057e+03
      Potential    Kinetic En.   Total Energy  Conserved En.    Temperature
   -7.81013e+05    1.36962e+05   -6.44051e+05   -1.62825e+05    2.98265e+02
 Pres. DC (bar) Pressure (bar)   Constr. rmsd
   -2.21556e+02    4.39518e+01    0.00000e+00

           Step           Time
      116670000   233340.00000

   Energies (kJ/mol)
        G96Bond       G96Angle    Proper Dih.  Improper Dih.          LJ-14
    2.37562e+03    3.76493e+03    2.67726e+03    1.16396e+03   -2.85384e+02
     Coulomb-14        LJ (SR)  Disper. corr.   Coulomb (SR)   Coul. recip.
    2.83525e+04    1.23412e+05   -7.47205e+03   -9.39817e+05    5.21317e+03
      Potential    Kinetic En.   Total Energy  Conserved En.    Temperature
   -7.80615e+05    1.38810e+05   -6.41805e+05   -1.62818e+05    3.02291e+02
 Pres. DC (bar) Pressure (bar)   Constr. rmsd
   -2.21279e+02   -5.46165e+01    0.00000e+00

           Step           Time
      116675000   233350.00000

   Energies (kJ/mol)
        G96Bond       G96Angle    Proper Dih.  Improper Dih.          LJ-14
    2.35979e+03    3.67486e+03    2.73886e+03    1.10595e+03   -3.95037e+02
     Coulomb-14        LJ (SR)  Disper. corr.   Coulomb (SR)   Coul. recip.
    2.84602e+04    1.24314e+05   -7.48202e+03   -9.40379e+05    5.27347e+03
      Potential    Kinetic En.   Total Energy  Conserved En.    Temperature
   -7.80329e+05    1.38680e+05   -6.41649e+05   -1.62788e+05    3.02007e+02
 Pres. DC (bar) Pressure (bar)   Constr. rmsd
   -2.21869e+02    1.50430e+01    0.00000e+00

           Step           Time
      116680000   233360.00000

   Energies (kJ/mol)
        G96Bond       G96Angle    Proper Dih.  Improper Dih.          LJ-14
    2.35179e+03    3.72097e+03    2.70284e+03    1.03821e+03   -3.09026e+02
     Coulomb-14        LJ (SR)  Disper. corr.   Coulomb (SR)   Coul. recip.
    2.82316e+04    1.24403e+05   -7.47076e+03   -9.41700e+05    5.29144e+03
      Potential    Kinetic En.   Total Energy  Conserved En.    Temperature
   -7.81740e+05    1.37723e+05   -6.44017e+05   -1.62767e+05    2.99922e+02
 Pres. DC (bar) Pressure (bar)   Constr. rmsd
   -2.21203e+02    2.85713e+01    0.00000e+00

           Step           Time
      116685000   233370.00000

   Energies (kJ/mol)
        G96Bond       G96Angle    Proper Dih.  Improper Dih.          LJ-14
    2.32960e+03    3.71961e+03    2.70767e+03    1.05756e+03   -3.25882e+02
     Coulomb-14        LJ (SR)  Disper. corr.   Coulomb (SR)   Coul. recip.
    2.82994e+04    1.26137e+05   -7.49467e+03   -9.44388e+05    5.35199e+03
      Potential    Kinetic En.   Total Energy  Conserved En.    Temperature
   -7.82605e+05    1.37624e+05   -6.44982e+05   -1.62732e+05    2.99706e+02
 Pres. DC (bar) Pressure (bar)   Constr. rmsd
   -2.22619e+02    2.20151e+02    0.00000e+00

           Step           Time
      116690000   233380.00000

   Energies (kJ/mol)
        G96Bond       G96Angle    Proper Dih.  Improper Dih.          LJ-14
    2.40120e+03    3.62273e+03    2.85656e+03    1.09396e+03   -3.48917e+02
     Coulomb-14        LJ (SR)  Disper. corr.   Coulomb (SR)   Coul. recip.
    2.83138e+04    1.21803e+05   -7.45059e+03   -9.38367e+05    5.27768e+03
      Potential    Kinetic En.   Total Energy  Conserved En.    Temperature
   -7.80798e+05    1.37561e+05   -6.43236e+05   -1.62700e+05    2.99571e+02
 Pres. DC (bar) Pressure (bar)   Constr. rmsd
   -2.20011e+02   -3.40273e+02    0.00000e+00

           Step           Time
      116695000   233390.00000

   Energies (kJ/mol)
        G96Bond       G96Angle    Proper Dih.  Improper Dih.          LJ-14
    2.28598e+03    3.58074e+03    2.70819e+03    1.18243e+03   -3.09277e+02
     Coulomb-14        LJ (SR)  Disper. corr.   Coulomb (SR)   Coul. recip.
    2.83074e+04    1.24291e+05   -7.49372e+03   -9.40818e+05    5.31796e+03
      Potential    Kinetic En.   Total Energy  Conserved En.    Temperature
   -7.80947e+05    1.37881e+05   -6.43066e+05   -1.62704e+05    3.00267e+02
 Pres. DC (bar) Pressure (bar)   Constr. rmsd
   -2.22563e+02    1.13537e+02    0.00000e+00

           Step           Time
      116700000   233400.00000

   Energies (kJ/mol)
        G96Bond       G96Angle    Proper Dih.  Improper Dih.          LJ-14
    2.44168e+03    3.66033e+03    2.68224e+03    1.12349e+03   -3.19998e+02
     Coulomb-14        LJ (SR)  Disper. corr.   Coulomb (SR)   Coul. recip.
    2.82022e+04    1.23823e+05   -7.46206e+03   -9.39975e+05    5.25031e+03
      Potential    Kinetic En.   Total Energy  Conserved En.    Temperature
   -7.80574e+05    1.37462e+05   -6.43112e+05   -1.62656e+05    2.99354e+02
 Pres. DC (bar) Pressure (bar)   Constr. rmsd
   -2.20689e+02    1.53627e+01    0.00000e+00

           Step           Time
      116705000   233410.00000

   Energies (kJ/mol)
        G96Bond       G96Angle    Proper Dih.  Improper Dih.          LJ-14
    2.24374e+03    3.68588e+03    2.74086e+03    1.16665e+03   -2.58641e+02
     Coulomb-14        LJ (SR)  Disper. corr.   Coulomb (SR)   Coul. recip.
    2.83392e+04    1.23316e+05   -7.45062e+03   -9.38937e+05    5.28783e+03
      Potential    Kinetic En.   Total Energy  Conserved En.    Temperature
   -7.79866e+05    1.38006e+05   -6.41860e+05   -1.62666e+05    3.00539e+02
 Pres. DC (bar) Pressure (bar)   Constr. rmsd
   -2.20014e+02    1.01176e+01    0.00000e+00

           Step           Time
      116710000   233420.00000

   Energies (kJ/mol)
        G96Bond       G96Angle    Proper Dih.  Improper Dih.          LJ-14
    2.51637e+03    3.66824e+03    2.66718e+03    1.18206e+03   -3.05075e+02
     Coulomb-14        LJ (SR)  Disper. corr.   Coulomb (SR)   Coul. recip.
    2.83528e+04    1.24522e+05   -7.49773e+03   -9.40082e+05    5.28366e+03
      Potential    Kinetic En.   Total Energy  Conserved En.    Temperature
   -7.79693e+05    1.36923e+05   -6.42769e+05   -1.62603e+05    2.98181e+02
 Pres. DC (bar) Pressure (bar)   Constr. rmsd
   -2.22801e+02    1.34105e+02    0.00000e+00

           Step           Time
      116715000   233430.00000

   Energies (kJ/mol)
        G96Bond       G96Angle    Proper Dih.  Improper Dih.          LJ-14
    2.40870e+03    3.61123e+03    2.70975e+03    1.09188e+03   -3.39424e+02
     Coulomb-14        LJ (SR)  Disper. corr.   Coulomb (SR)   Coul. recip.
    2.82152e+04    1.24281e+05   -7.44263e+03   -9.39565e+05    5.35213e+03
      Potential    Kinetic En.   Total Energy  Conserved En.    Temperature
   -7.79677e+05    1.37712e+05   -6.41965e+05   -1.62608e+05    2.99899e+02
 Pres. DC (bar) Pressure (bar)   Constr. rmsd
   -2.19542e+02    7.84043e+01    0.00000e+00

           Step           Time
      116720000   233440.00000

   Energies (kJ/mol)
        G96Bond       G96Angle    Proper Dih.  Improper Dih.          LJ-14
    2.11073e+03    3.88931e+03    2.72951e+03    1.06999e+03   -3.53456e+02
     Coulomb-14        LJ (SR)  Disper. corr.   Coulomb (SR)   Coul. recip.
    2.81234e+04    1.24831e+05   -7.45516e+03   -9.41699e+05    5.25651e+03
      Potential    Kinetic En.   Total Energy  Conserved En.    Temperature
   -7.81497e+05    1.37841e+05   -6.43656e+05   -1.62576e+05    3.00180e+02
 Pres. DC (bar) Pressure (bar)   Constr. rmsd
   -2.20281e+02   -3.02055e+01    0.00000e+00

           Step           Time
      116725000   233450.00000

   Energies (kJ/mol)
        G96Bond       G96Angle    Proper Dih.  Improper Dih.          LJ-14
    2.37083e+03    3.65674e+03    2.72975e+03    1.12294e+03   -2.91107e+02
     Coulomb-14        LJ (SR)  Disper. corr.   Coulomb (SR)   Coul. recip.
    2.83124e+04    1.22833e+05   -7.47659e+03   -9.38534e+05    5.29307e+03
      Potential    Kinetic En.   Total Energy  Conserved En.    Temperature
   -7.79983e+05    1.38085e+05   -6.41898e+05   -1.62543e+05    3.00710e+02
 Pres. DC (bar) Pressure (bar)   Constr. rmsd
   -2.21548e+02    4.15836e+01    0.00000e+00

           Step           Time
      116730000   233460.00000

   Energies (kJ/mol)
        G96Bond       G96Angle    Proper Dih.  Improper Dih.          LJ-14
    2.23904e+03    3.88047e+03    2.70907e+03    1.11471e+03   -2.96663e+02
     Coulomb-14        LJ (SR)  Disper. corr.   Coulomb (SR)   Coul. recip.
    2.83402e+04    1.23673e+05   -7.45871e+03   -9.39760e+05    5.28965e+03
      Potential    Kinetic En.   Total Energy  Conserved En.    Temperature
   -7.80270e+05    1.38014e+05   -6.42256e+05   -1.62558e+05    3.00557e+02
 Pres. DC (bar) Pressure (bar)   Constr. rmsd
   -2.20491e+02   -4.07570e+01    0.00000e+00

           Step           Time
      116735000   233470.00000

   Energies (kJ/mol)
        G96Bond       G96Angle    Proper Dih.  Improper Dih.          LJ-14
    2.42911e+03    3.68574e+03    2.77242e+03    1.12579e+03   -2.25285e+02
     Coulomb-14        LJ (SR)  Disper. corr.   Coulomb (SR)   Coul. recip.
    2.82325e+04    1.25358e+05   -7.47381e+03   -9.40462e+05    5.24061e+03
      Potential    Kinetic En.   Total Energy  Conserved En.    Temperature
   -7.79317e+05    1.39113e+05   -6.40203e+05   -1.62532e+05    3.02951e+02
 Pres. DC (bar) Pressure (bar)   Constr. rmsd
   -2.21383e+02    2.73773e+02    0.00000e+00

           Step           Time
      116740000   233480.00000

   Energies (kJ/mol)
        G96Bond       G96Angle    Proper Dih.  Improper Dih.          LJ-14
    2.29901e+03    3.70641e+03    2.75524e+03    1.14638e+03   -3.55302e+02
     Coulomb-14        LJ (SR)  Disper. corr.   Coulomb (SR)   Coul. recip.
    2.81702e+04    1.23594e+05   -7.46467e+03   -9.40108e+05    5.31288e+03
      Potential    Kinetic En.   Total Energy  Conserved En.    Temperature
   -7.80944e+05    1.38390e+05   -6.42554e+05   -1.62517e+05    3.01375e+02
 Pres. DC (bar) Pressure (bar)   Constr. rmsd
   -2.20843e+02   -7.52951e+01    0.00000e+00

           Step           Time
      116745000   233490.00000

   Energies (kJ/mol)
        G96Bond       G96Angle    Proper Dih.  Improper Dih.          LJ-14
    2.26488e+03    3.72306e+03    2.69412e+03    1.03925e+03   -2.99154e+02
     Coulomb-14        LJ (SR)  Disper. corr.   Coulomb (SR)   Coul. recip.
    2.83301e+04    1.22986e+05   -7.48655e+03   -9.39842e+05    5.26029e+03
      Potential    Kinetic En.   Total Energy  Conserved En.    Temperature
   -7.81330e+05    1.36909e+05   -6.44421e+05   -1.62462e+05    2.98150e+02
 Pres. DC (bar) Pressure (bar)   Constr. rmsd
   -2.22138e+02    3.45184e+01    0.00000e+00

           Step           Time
      116750000   233500.00000

   Energies (kJ/mol)
        G96Bond       G96Angle    Proper Dih.  Improper Dih.          LJ-14
    2.32984e+03    3.64025e+03    2.74568e+03    1.14201e+03   -3.20507e+02
     Coulomb-14        LJ (SR)  Disper. corr.   Coulomb (SR)   Coul. recip.
    2.82795e+04    1.24827e+05   -7.47993e+03   -9.40914e+05    5.34527e+03
      Potential    Kinetic En.   Total Energy  Conserved En.    Temperature
   -7.80405e+05    1.36438e+05   -6.43967e+05   -1.62447e+05    2.97124e+02
 Pres. DC (bar) Pressure (bar)   Constr. rmsd
   -2.21746e+02    1.94447e+02    0.00000e+00

           Step           Time
      116755000   233510.00000

   Energies (kJ/mol)
        G96Bond       G96Angle    Proper Dih.  Improper Dih.          LJ-14
    2.43891e+03    3.87739e+03    2.74959e+03    1.12738e+03   -3.37274e+02
     Coulomb-14        LJ (SR)  Disper. corr.   Coulomb (SR)   Coul. recip.
    2.81836e+04    1.24453e+05   -7.46835e+03   -9.41437e+05    5.28889e+03
      Potential    Kinetic En.   Total Energy  Conserved En.    Temperature
   -7.81124e+05    1.37445e+05   -6.43679e+05   -1.62442e+05    2.99317e+02
 Pres. DC (bar) Pressure (bar)   Constr. rmsd
   -2.21060e+02    1.12083e+01    0.00000e+00

           Step           Time
      116760000   233520.00000

   Energies (kJ/mol)
        G96Bond       G96Angle    Proper Dih.  Improper Dih.          LJ-14
    2.29002e+03    3.70071e+03    2.73557e+03    1.12376e+03   -3.07938e+02
     Coulomb-14        LJ (SR)  Disper. corr.   Coulomb (SR)   Coul. recip.
    2.82821e+04    1.24664e+05   -7.43882e+03   -9.41449e+05    5.21213e+03
      Potential    Kinetic En.   Total Energy  Conserved En.    Temperature
   -7.81188e+05    1.37960e+05   -6.43227e+05   -1.62442e+05    3.00439e+02
 Pres. DC (bar) Pressure (bar)   Constr. rmsd
   -2.19318e+02    5.66866e+01    0.00000e+00

           Step           Time
      116765000   233530.00000

   Energies (kJ/mol)
        G96Bond       G96Angle    Proper Dih.  Improper Dih.          LJ-14
    2.36935e+03    3.76025e+03    2.65044e+03    1.12137e+03   -2.55902e+02
     Coulomb-14        LJ (SR)  Disper. corr.   Coulomb (SR)   Coul. recip.
    2.81573e+04    1.23905e+05   -7.46684e+03   -9.39113e+05    5.26279e+03
      Potential    Kinetic En.   Total Energy  Conserved En.    Temperature
   -7.79610e+05    1.37553e+05   -6.42057e+05   -1.62418e+05    2.99552e+02
 Pres. DC (bar) Pressure (bar)   Constr. rmsd
   -2.20971e+02    1.52476e+01    0.00000e+00

           Step           Time
      116770000   233540.00000

   Energies (kJ/mol)
        G96Bond       G96Angle    Proper Dih.  Improper Dih.          LJ-14
    2.29626e+03    3.65507e+03    2.80413e+03    1.15444e+03   -3.20947e+02
     Coulomb-14        LJ (SR)  Disper. corr.   Coulomb (SR)   Coul. recip.
    2.84190e+04    1.25492e+05   -7.46921e+03   -9.41770e+05    5.34271e+03
      Potential    Kinetic En.   Total Energy  Conserved En.    Temperature
   -7.80396e+05    1.36972e+05   -6.43423e+05   -1.62413e+05    2.98288e+02
 Pres. DC (bar) Pressure (bar)   Constr. rmsd
   -2.21111e+02    1.31898e+02    0.00000e+00

           Step           Time
      116775000   233550.00000

   Energies (kJ/mol)
        G96Bond       G96Angle    Proper Dih.  Improper Dih.          LJ-14
    2.36129e+03    3.61566e+03    2.75753e+03    1.13822e+03   -3.20273e+02
     Coulomb-14        LJ (SR)  Disper. corr.   Coulomb (SR)   Coul. recip.
    2.83356e+04    1.25764e+05   -7.49102e+03   -9.43707e+05    5.19035e+03
      Potential    Kinetic En.   Total Energy  Conserved En.    Temperature
   -7.82356e+05    1.37617e+05   -6.44739e+05   -1.62393e+05    2.99693e+02
 Pres. DC (bar) Pressure (bar)   Constr. rmsd
   -2.22403e+02    2.06449e+02    0.00000e+00

           Step           Time
      116780000   233560.00000

   Energies (kJ/mol)
        G96Bond       G96Angle    Proper Dih.  Improper Dih.          LJ-14
    2.14791e+03    3.69830e+03    2.77747e+03    1.05859e+03   -2.63021e+02
     Coulomb-14        LJ (SR)  Disper. corr.   Coulomb (SR)   Coul. recip.
    2.82444e+04    1.23872e+05   -7.45857e+03   -9.40381e+05    5.24035e+03
      Potential    Kinetic En.   Total Energy  Conserved En.    Temperature
   -7.81064e+05    1.37777e+05   -6.43287e+05   -1.62375e+05    3.00040e+02
 Pres. DC (bar) Pressure (bar)   Constr. rmsd
   -2.20482e+02    1.02590e+02    0.00000e+00

           Step           Time
      116785000   233570.00000

   Energies (kJ/mol)
        G96Bond       G96Angle    Proper Dih.  Improper Dih.          LJ-14
    2.39579e+03    3.74387e+03    2.71218e+03    1.10289e+03   -2.99752e+02
     Coulomb-14        LJ (SR)  Disper. corr.   Coulomb (SR)   Coul. recip.
    2.82308e+04    1.22420e+05   -7.44729e+03   -9.37763e+05    5.30405e+03
      Potential    Kinetic En.   Total Energy  Conserved En.    Temperature
   -7.79600e+05    1.38876e+05   -6.40724e+05   -1.62377e+05    3.02434e+02
 Pres. DC (bar) Pressure (bar)   Constr. rmsd
   -2.19817e+02   -9.36476e+01    0.00000e+00

           Step           Time
      116790000   233580.00000

   Energies (kJ/mol)
        G96Bond       G96Angle    Proper Dih.  Improper Dih.          LJ-14
    2.34908e+03    3.77677e+03    2.86720e+03    1.08881e+03   -3.51600e+02
     Coulomb-14        LJ (SR)  Disper. corr.   Coulomb (SR)   Coul. recip.
    2.83740e+04    1.22964e+05   -7.49251e+03   -9.39735e+05    5.30443e+03
      Potential    Kinetic En.   Total Energy  Conserved En.    Temperature
   -7.80855e+05    1.37797e+05   -6.43058e+05   -1.62301e+05    3.00083e+02
 Pres. DC (bar) Pressure (bar)   Constr. rmsd
   -2.22491e+02   -1.16723e+02    0.00000e+00

           Step           Time
      116795000   233590.00000

   Energies (kJ/mol)
        G96Bond       G96Angle    Proper Dih.  Improper Dih.          LJ-14
    2.37818e+03    3.88898e+03    2.74382e+03    1.09295e+03   -3.27195e+02
     Coulomb-14        LJ (SR)  Disper. corr.   Coulomb (SR)   Coul. recip.
    2.84194e+04    1.22959e+05   -7.47187e+03   -9.39182e+05    5.37538e+03
      Potential    Kinetic En.   Total Energy  Conserved En.    Temperature
   -7.80123e+05    1.37612e+05   -6.42511e+05   -1.62285e+05    2.99680e+02
 Pres. DC (bar) Pressure (bar)   Constr. rmsd
   -2.21269e+02   -4.76845e+01    0.00000e+00

           Step           Time
      116800000   233600.00000

   Energies (kJ/mol)
        G96Bond       G96Angle    Proper Dih.  Improper Dih.          LJ-14
    2.43613e+03    3.79271e+03    2.79767e+03    1.06678e+03   -3.72123e+02
     Coulomb-14        LJ (SR)  Disper. corr.   Coulomb (SR)   Coul. recip.
    2.83669e+04    1.23988e+05   -7.46435e+03   -9.39236e+05    5.37774e+03
      Potential    Kinetic En.   Total Energy  Conserved En.    Temperature
   -7.79247e+05    1.37166e+05   -6.42080e+05   -1.62273e+05    2.98711e+02
 Pres. DC (bar) Pressure (bar)   Constr. rmsd
   -2.20824e+02    6.70097e+01    0.00000e+00

           Step           Time
      116805000   233610.00000

   Energies (kJ/mol)
        G96Bond       G96Angle    Proper Dih.  Improper Dih.          LJ-14
    2.33826e+03    3.81595e+03    2.82520e+03    1.02321e+03   -3.66535e+02
     Coulomb-14        LJ (SR)  Disper. corr.   Coulomb (SR)   Coul. recip.
    2.82782e+04    1.24343e+05   -7.48244e+03   -9.40773e+05    5.20041e+03
      Potential    Kinetic En.   Total Energy  Conserved En.    Temperature
   -7.80797e+05    1.37015e+05   -6.43783e+05   -1.62251e+05    2.98380e+02
 Pres. DC (bar) Pressure (bar)   Constr. rmsd
   -2.21894e+02    9.99639e-01    0.00000e+00

           Step           Time
      116810000   233620.00000

   Energies (kJ/mol)
        G96Bond       G96Angle    Proper Dih.  Improper Dih.          LJ-14
    2.36300e+03    3.82373e+03    2.70907e+03    1.10313e+03   -3.22137e+02
     Coulomb-14        LJ (SR)  Disper. corr.   Coulomb (SR)   Coul. recip.
    2.82293e+04    1.24647e+05   -7.48027e+03   -9.41135e+05    5.37961e+03
      Potential    Kinetic En.   Total Energy  Conserved En.    Temperature
   -7.80683e+05    1.37441e+05   -6.43241e+05   -1.62230e+05    2.99309e+02
 Pres. DC (bar) Pressure (bar)   Constr. rmsd
   -2.21766e+02    2.10738e+02    0.00000e+00

           Step           Time
      116815000   233630.00000

   Energies (kJ/mol)
        G96Bond       G96Angle    Proper Dih.  Improper Dih.          LJ-14
    2.35833e+03    3.70022e+03    2.71429e+03    1.13470e+03   -1.81320e+02
     Coulomb-14        LJ (SR)  Disper. corr.   Coulomb (SR)   Coul. recip.
    2.80401e+04    1.24413e+05   -7.45311e+03   -9.40147e+05    5.30294e+03
      Potential    Kinetic En.   Total Energy  Conserved En.    Temperature
   -7.80118e+05    1.37765e+05   -6.42354e+05   -1.62234e+05    3.00013e+02
 Pres. DC (bar) Pressure (bar)   Constr. rmsd
   -2.20160e+02    1.08347e+02    0.00000e+00

           Step           Time
      116820000   233640.00000

   Energies (kJ/mol)
        G96Bond       G96Angle    Proper Dih.  Improper Dih.          LJ-14
    2.54344e+03    3.87757e+03    2.67380e+03    1.12285e+03   -3.45480e+02
     Coulomb-14        LJ (SR)  Disper. corr.   Coulomb (SR)   Coul. recip.
    2.82605e+04    1.23614e+05   -7.45055e+03   -9.39178e+05    5.31437e+03
      Potential    Kinetic En.   Total Energy  Conserved En.    Temperature
   -7.79568e+05    1.38018e+05   -6.41550e+05   -1.62201e+05    3.00565e+02
 Pres. DC (bar) Pressure (bar)   Constr. rmsd
   -2.20009e+02   -4.14780e+01    0.00000e+00

           Step           Time
      116825000   233650.00000

   Energies (kJ/mol)
        G96Bond       G96Angle    Proper Dih.  Improper Dih.          LJ-14
    2.28948e+03    3.65375e+03    2.68919e+03    1.08013e+03   -2.98658e+02
     Coulomb-14        LJ (SR)  Disper. corr.   Coulomb (SR)   Coul. recip.
    2.83375e+04    1.25929e+05   -7.45565e+03   -9.43222e+05    5.33412e+03
      Potential    Kinetic En.   Total Energy  Conserved En.    Temperature
   -7.81663e+05    1.37241e+05   -6.44422e+05   -1.62184e+05    2.98872e+02
 Pres. DC (bar) Pressure (bar)   Constr. rmsd
   -2.20310e+02    1.85196e+02    0.00000e+00

           Step           Time
      116830000   233660.00000

   Energies (kJ/mol)
        G96Bond       G96Angle    Proper Dih.  Improper Dih.          LJ-14
    2.30450e+03    3.75071e+03    2.73882e+03    1.15734e+03   -3.38585e+02
     Coulomb-14        LJ (SR)  Disper. corr.   Coulomb (SR)   Coul. recip.
    2.82690e+04    1.24255e+05   -7.44625e+03   -9.41237e+05    5.10369e+03
      Potential    Kinetic En.   Total Energy  Conserved En.    Temperature
   -7.81443e+05    1.38756e+05   -6.42687e+05   -1.62176e+05    3.02172e+02
 Pres. DC (bar) Pressure (bar)   Constr. rmsd
   -2.19756e+02    5.55710e+01    0.00000e+00

           Step           Time
      116835000   233670.00000

   Energies (kJ/mol)
        G96Bond       G96Angle    Proper Dih.  Improper Dih.          LJ-14
    2.42416e+03    3.59748e+03    2.64739e+03    1.02566e+03   -2.67000e+02
     Coulomb-14        LJ (SR)  Disper. corr.   Coulomb (SR)   Coul. recip.
    2.82733e+04    1.23742e+05   -7.45573e+03   -9.39921e+05    5.15383e+03
      Potential    Kinetic En.   Total Energy  Conserved En.    Temperature
   -7.80780e+05    1.38173e+05   -6.42607e+05   -1.62164e+05    3.00902e+02
 Pres. DC (bar) Pressure (bar)   Constr. rmsd
   -2.20315e+02   -1.24849e+02    0.00000e+00

           Step           Time
      116840000   233680.00000

   Energies (kJ/mol)
        G96Bond       G96Angle    Proper Dih.  Improper Dih.          LJ-14
    2.44254e+03    3.66377e+03    2.81978e+03    1.08818e+03   -2.75022e+02
     Coulomb-14        LJ (SR)  Disper. corr.   Coulomb (SR)   Coul. recip.
    2.83999e+04    1.22895e+05   -7.46815e+03   -9.39066e+05    5.24865e+03
      Potential    Kinetic En.   Total Energy  Conserved En.    Temperature
   -7.80251e+05    1.37253e+05   -6.42999e+05   -1.62121e+05    2.98898e+02
 Pres. DC (bar) Pressure (bar)   Constr. rmsd
   -2.21049e+02   -3.22774e+01    0.00000e+00

           Step           Time
      116845000   233690.00000

   Energies (kJ/mol)
        G96Bond       G96Angle    Proper Dih.  Improper Dih.          LJ-14
    2.42640e+03    3.72900e+03    2.67463e+03    1.11982e+03   -3.53715e+02
     Coulomb-14        LJ (SR)  Disper. corr.   Coulomb (SR)   Coul. recip.
    2.83753e+04    1.23714e+05   -7.44469e+03   -9.40449e+05    5.20404e+03
      Potential    Kinetic En.   Total Energy  Conserved En.    Temperature
   -7.81004e+05    1.37618e+05   -6.43386e+05   -1.62125e+05    2.99693e+02
 Pres. DC (bar) Pressure (bar)   Constr. rmsd
   -2.19664e+02   -1.80745e+02    0.00000e+00

           Step           Time
      116850000   233700.00000

   Energies (kJ/mol)
        G96Bond       G96Angle    Proper Dih.  Improper Dih.          LJ-14
    2.38150e+03    3.63473e+03    2.69166e+03    1.08882e+03   -2.72883e+02
     Coulomb-14        LJ (SR)  Disper. corr.   Coulomb (SR)   Coul. recip.
    2.85297e+04    1.24377e+05   -7.46075e+03   -9.41129e+05    5.20324e+03
      Potential    Kinetic En.   Total Energy  Conserved En.    Temperature
   -7.80956e+05    1.37299e+05   -6.43657e+05   -1.62095e+05    2.98998e+02
 Pres. DC (bar) Pressure (bar)   Constr. rmsd
   -2.20612e+02   -2.56607e+01    0.00000e+00

           Step           Time
      116855000   233710.00000

   Energies (kJ/mol)
        G96Bond       G96Angle    Proper Dih.  Improper Dih.          LJ-14
    2.35072e+03    3.61342e+03    2.70168e+03    1.09500e+03   -3.34565e+02
     Coulomb-14        LJ (SR)  Disper. corr.   Coulomb (SR)   Coul. recip.
    2.83374e+04    1.24444e+05   -7.48597e+03   -9.40492e+05    5.39204e+03
      Potential    Kinetic En.   Total Energy  Conserved En.    Temperature
   -7.80379e+05    1.37449e+05   -6.42929e+05   -1.62071e+05    2.99326e+02
 Pres. DC (bar) Pressure (bar)   Constr. rmsd
   -2.22104e+02    6.40099e+01    0.00000e+00

           Step           Time
      116860000   233720.00000

   Energies (kJ/mol)
        G96Bond       G96Angle    Proper Dih.  Improper Dih.          LJ-14
    2.36083e+03    3.68934e+03    2.83066e+03    1.09532e+03   -2.94074e+02
     Coulomb-14        LJ (SR)  Disper. corr.   Coulomb (SR)   Coul. recip.
    2.84215e+04    1.24448e+05   -7.47678e+03   -9.40983e+05    5.27442e+03
      Potential    Kinetic En.   Total Energy  Conserved En.    Temperature
   -7.80634e+05    1.38182e+05   -6.42452e+05   -1.62060e+05    3.00921e+02
 Pres. DC (bar) Pressure (bar)   Constr. rmsd
   -2.21559e+02    1.33371e+02    0.00000e+00

           Step           Time
      116865000   233730.00000

   Energies (kJ/mol)
        G96Bond       G96Angle    Proper Dih.  Improper Dih.          LJ-14
    2.41068e+03    3.60851e+03    2.76524e+03    1.11921e+03   -3.60699e+02
     Coulomb-14        LJ (SR)  Disper. corr.   Coulomb (SR)   Coul. recip.
    2.82002e+04    1.22846e+05   -7.48778e+03   -9.39762e+05    5.16135e+03
      Potential    Kinetic En.   Total Energy  Conserved En.    Temperature
   -7.81499e+05    1.36258e+05   -6.45241e+05   -1.62042e+05    2.96733e+02
 Pres. DC (bar) Pressure (bar)   Constr. rmsd
   -2.22211e+02   -1.32327e+02    0.00000e+00

           Step           Time
      116870000   233740.00000

   Energies (kJ/mol)
        G96Bond       G96Angle    Proper Dih.  Improper Dih.          LJ-14
    2.34871e+03    3.81727e+03    2.65478e+03    1.02690e+03   -2.79245e+02
     Coulomb-14        LJ (SR)  Disper. corr.   Coulomb (SR)   Coul. recip.
    2.83913e+04    1.20981e+05   -7.45079e+03   -9.36358e+05    5.18482e+03
      Potential    Kinetic En.   Total Energy  Conserved En.    Temperature
   -7.79684e+05    1.37804e+05   -6.41879e+05   -1.62039e+05    3.00100e+02
 Pres. DC (bar) Pressure (bar)   Constr. rmsd
   -2.20024e+02   -3.24544e+02    0.00000e+00

           Step           Time
      116875000   233750.00000

   Energies (kJ/mol)
        G96Bond       G96Angle    Proper Dih.  Improper Dih.          LJ-14
    2.30780e+03    3.64825e+03    2.76214e+03    1.08813e+03   -2.58589e+02
     Coulomb-14        LJ (SR)  Disper. corr.   Coulomb (SR)   Coul. recip.
    2.83528e+04    1.23058e+05   -7.43860e+03   -9.39369e+05    5.36653e+03
      Potential    Kinetic En.   Total Energy  Conserved En.    Temperature
   -7.80482e+05    1.37569e+05   -6.42913e+05   -1.62017e+05    2.99587e+02
 Pres. DC (bar) Pressure (bar)   Constr. rmsd
   -2.19305e+02   -6.75327e+01    0.00000e+00

           Step           Time
      116880000   233760.00000

   Energies (kJ/mol)
        G96Bond       G96Angle    Proper Dih.  Improper Dih.          LJ-14
    2.28631e+03    3.63959e+03    2.65691e+03    1.18096e+03   -3.58878e+02
     Coulomb-14        LJ (SR)  Disper. corr.   Coulomb (SR)   Coul. recip.
    2.82124e+04    1.22469e+05   -7.45962e+03   -9.39308e+05    5.18541e+03
      Potential    Kinetic En.   Total Energy  Conserved En.    Temperature
   -7.81496e+05    1.38446e+05   -6.43051e+05   -1.62012e+05    3.01496e+02
 Pres. DC (bar) Pressure (bar)   Constr. rmsd
   -2.20545e+02   -1.31339e+02    0.00000e+00

           Step           Time
      116885000   233770.00000

   Energies (kJ/mol)
        G96Bond       G96Angle    Proper Dih.  Improper Dih.          LJ-14
    2.45216e+03    3.77098e+03    2.59062e+03    1.05354e+03   -3.34092e+02
     Coulomb-14        LJ (SR)  Disper. corr.   Coulomb (SR)   Coul. recip.
    2.84494e+04    1.23212e+05   -7.46229e+03   -9.41583e+05    5.15082e+03
      Potential    Kinetic En.   Total Energy  Conserved En.    Temperature
   -7.82700e+05    1.37573e+05   -6.45127e+05   -1.61938e+05    2.99596e+02
 Pres. DC (bar) Pressure (bar)   Constr. rmsd
   -2.20702e+02   -1.52857e+02    0.00000e+00

           Step           Time
      116890000   233780.00000

   Energies (kJ/mol)
        G96Bond       G96Angle    Proper Dih.  Improper Dih.          LJ-14
    2.27671e+03    3.84351e+03    2.82121e+03    1.06989e+03   -2.78560e+02
     Coulomb-14        LJ (SR)  Disper. corr.   Coulomb (SR)   Coul. recip.
    2.83100e+04    1.25371e+05   -7.46525e+03   -9.42260e+05    5.30760e+03
      Potential    Kinetic En.   Total Energy  Conserved En.    Temperature
   -7.81004e+05    1.38266e+05   -6.42738e+05   -1.61924e+05    3.01106e+02
 Pres. DC (bar) Pressure (bar)   Constr. rmsd
   -2.20877e+02    1.94463e+02    0.00000e+00

           Step           Time
      116895000   233790.00000

   Energies (kJ/mol)
        G96Bond       G96Angle    Proper Dih.  Improper Dih.          LJ-14
    2.45161e+03    3.63447e+03    2.80502e+03    1.07676e+03   -3.41676e+02
     Coulomb-14        LJ (SR)  Disper. corr.   Coulomb (SR)   Coul. recip.
    2.81921e+04    1.22448e+05   -7.43038e+03   -9.39081e+05    5.25792e+03
      Potential    Kinetic En.   Total Energy  Conserved En.    Temperature
   -7.80987e+05    1.38309e+05   -6.42677e+05   -1.61914e+05    3.01200e+02
 Pres. DC (bar) Pressure (bar)   Constr. rmsd
   -2.18821e+02   -1.53519e+02    0.00000e+00

           Step           Time
      116900000   233800.00000

   Energies (kJ/mol)
        G96Bond       G96Angle    Proper Dih.  Improper Dih.          LJ-14
    2.27781e+03    3.73849e+03    2.68277e+03    1.09528e+03   -2.27405e+02
     Coulomb-14        LJ (SR)  Disper. corr.   Coulomb (SR)   Coul. recip.
    2.82812e+04    1.24422e+05   -7.46837e+03   -9.40976e+05    5.15249e+03
      Potential    Kinetic En.   Total Energy  Conserved En.    Temperature
   -7.81021e+05    1.37460e+05   -6.43561e+05   -1.61879e+05    2.99350e+02
 Pres. DC (bar) Pressure (bar)   Constr. rmsd
   -2.21061e+02    1.04315e+02    0.00000e+00

           Step           Time
      116905000   233810.00000

   Energies (kJ/mol)
        G96Bond       G96Angle    Proper Dih.  Improper Dih.          LJ-14
    2.30874e+03    3.66822e+03    2.74704e+03    1.15091e+03   -2.78103e+02
     Coulomb-14        LJ (SR)  Disper. corr.   Coulomb (SR)   Coul. recip.
    2.83459e+04    1.25170e+05   -7.46805e+03   -9.42826e+05    5.24381e+03
      Potential    Kinetic En.   Total Energy  Conserved En.    Temperature
   -7.81937e+05    1.37494e+05   -6.44442e+05   -1.61863e+05    2.99425e+02
 Pres. DC (bar) Pressure (bar)   Constr. rmsd
   -2.21043e+02    5.77033e+01    0.00000e+00

           Step           Time
      116910000   233820.00000

   Energies (kJ/mol)
        G96Bond       G96Angle    Proper Dih.  Improper Dih.          LJ-14
    2.39602e+03    3.73101e+03    2.79122e+03    1.12524e+03   -3.16865e+02
     Coulomb-14        LJ (SR)  Disper. corr.   Coulomb (SR)   Coul. recip.
    2.83050e+04    1.23484e+05   -7.48531e+03   -9.41058e+05    5.20143e+03
      Potential    Kinetic En.   Total Energy  Conserved En.    Temperature
   -7.81825e+05    1.38243e+05   -6.43583e+05   -1.61858e+05    3.01054e+02
 Pres. DC (bar) Pressure (bar)   Constr. rmsd
   -2.22064e+02   -5.55547e+01    0.00000e+00

           Step           Time
      116915000   233830.00000

   Energies (kJ/mol)
        G96Bond       G96Angle    Proper Dih.  Improper Dih.          LJ-14
    2.35086e+03    3.75395e+03    2.86555e+03    1.07707e+03   -3.29015e+02
     Coulomb-14        LJ (SR)  Disper. corr.   Coulomb (SR)   Coul. recip.
    2.82836e+04    1.21665e+05   -7.44798e+03   -9.37121e+05    5.36354e+03
      Potential    Kinetic En.   Total Energy  Conserved En.    Temperature
   -7.79538e+05    1.37149e+05   -6.42390e+05   -1.61828e+05    2.98672e+02
 Pres. DC (bar) Pressure (bar)   Constr. rmsd
   -2.19857e+02   -2.56783e+02    0.00000e+00

           Step           Time
      116920000   233840.00000

   Energies (kJ/mol)
        G96Bond       G96Angle    Proper Dih.  Improper Dih.          LJ-14
    2.29187e+03    3.71415e+03    2.81092e+03    1.02565e+03   -2.86190e+02
     Coulomb-14        LJ (SR)  Disper. corr.   Coulomb (SR)   Coul. recip.
    2.83641e+04    1.24904e+05   -7.45793e+03   -9.40936e+05    5.36165e+03
      Potential    Kinetic En.   Total Energy  Conserved En.    Temperature
   -7.80208e+05    1.37102e+05   -6.43106e+05   -1.61813e+05    2.98570e+02
 Pres. DC (bar) Pressure (bar)   Constr. rmsd
   -2.20445e+02    1.07587e+02    0.00000e+00

           Step           Time
      116925000   233850.00000

   Energies (kJ/mol)
        G96Bond       G96Angle    Proper Dih.  Improper Dih.          LJ-14
    2.17228e+03    3.64544e+03    2.76157e+03    1.08757e+03   -3.15612e+02
     Coulomb-14        LJ (SR)  Disper. corr.   Coulomb (SR)   Coul. recip.
    2.82202e+04    1.24374e+05   -7.46783e+03   -9.42003e+05    5.27819e+03
      Potential    Kinetic En.   Total Energy  Conserved En.    Temperature
   -7.82247e+05    1.37595e+05   -6.44652e+05   -1.61783e+05    2.99643e+02
 Pres. DC (bar) Pressure (bar)   Constr. rmsd
   -2.21030e+02    1.02857e+02    0.00000e+00

           Step           Time
      116930000   233860.00000

   Energies (kJ/mol)
        G96Bond       G96Angle    Proper Dih.  Improper Dih.          LJ-14
    2.36088e+03    3.66637e+03    2.81765e+03    1.05437e+03   -3.39030e+02
     Coulomb-14        LJ (SR)  Disper. corr.   Coulomb (SR)   Coul. recip.
    2.83636e+04    1.25440e+05   -7.47132e+03   -9.42033e+05    5.26728e+03
      Potential    Kinetic En.   Total Energy  Conserved En.    Temperature
   -7.80873e+05    1.38602e+05   -6.42271e+05   -1.61763e+05    3.01837e+02
 Pres. DC (bar) Pressure (bar)   Constr. rmsd
   -2.21236e+02    7.08992e+01    0.00000e+00

           Step           Time
      116935000   233870.00000

   Energies (kJ/mol)
        G96Bond       G96Angle    Proper Dih.  Improper Dih.          LJ-14
    2.35977e+03    3.72349e+03    2.74527e+03    1.10528e+03   -2.60628e+02
     Coulomb-14        LJ (SR)  Disper. corr.   Coulomb (SR)   Coul. recip.
    2.83922e+04    1.23998e+05   -7.47089e+03   -9.40496e+05    5.30344e+03
      Potential    Kinetic En.   Total Energy  Conserved En.    Temperature
   -7.80600e+05    1.37095e+05   -6.43505e+05   -1.61739e+05    2.98555e+02
 Pres. DC (bar) Pressure (bar)   Constr. rmsd
   -2.21211e+02    1.05708e+02    0.00000e+00

           Step           Time
      116940000   233880.00000

   Energies (kJ/mol)
        G96Bond       G96Angle    Proper Dih.  Improper Dih.          LJ-14
    2.36438e+03    3.87552e+03    2.77022e+03    1.04318e+03   -3.25765e+02
     Coulomb-14        LJ (SR)  Disper. corr.   Coulomb (SR)   Coul. recip.
    2.80471e+04    1.24100e+05   -7.46823e+03   -9.40909e+05    5.21545e+03
      Potential    Kinetic En.   Total Energy  Conserved En.    Temperature
   -7.81288e+05    1.37998e+05   -6.43290e+05   -1.61736e+05    3.00521e+02
 Pres. DC (bar) Pressure (bar)   Constr. rmsd
   -2.21054e+02   -6.63655e+01    0.00000e+00

           Step           Time
      116945000   233890.00000

   Energies (kJ/mol)
        G96Bond       G96Angle    Proper Dih.  Improper Dih.          LJ-14
    2.37875e+03    3.65561e+03    2.72507e+03    1.07789e+03   -2.99132e+02
     Coulomb-14        LJ (SR)  Disper. corr.   Coulomb (SR)   Coul. recip.
    2.82153e+04    1.23379e+05   -7.45493e+03   -9.38833e+05    5.29473e+03
      Potential    Kinetic En.   Total Energy  Conserved En.    Temperature
   -7.79861e+05    1.37175e+05   -6.42686e+05   -1.61715e+05    2.98729e+02
 Pres. DC (bar) Pressure (bar)   Constr. rmsd
   -2.20268e+02   -7.17856e+01    0.00000e+00

           Step           Time
      116950000   233900.00000

   Energies (kJ/mol)
        G96Bond       G96Angle    Proper Dih.  Improper Dih.          LJ-14
    2.33749e+03    3.68803e+03    2.73459e+03    1.16142e+03   -3.62593e+02
     Coulomb-14        LJ (SR)  Disper. corr.   Coulomb (SR)   Coul. recip.
    2.81922e+04    1.22213e+05   -7.43597e+03   -9.36941e+05    5.31711e+03
      Potential    Kinetic En.   Total Energy  Conserved En.    Temperature
   -7.79096e+05    1.37277e+05   -6.41819e+05   -1.61709e+05    2.98951e+02
 Pres. DC (bar) Pressure (bar)   Constr. rmsd
   -2.19150e+02   -1.57639e+02    0.00000e+00

           Step           Time
      116955000   233910.00000

   Energies (kJ/mol)
        G96Bond       G96Angle    Proper Dih.  Improper Dih.          LJ-14
    2.25307e+03    3.85590e+03    2.78441e+03    1.16212e+03   -3.05492e+02
     Coulomb-14        LJ (SR)  Disper. corr.   Coulomb (SR)   Coul. recip.
    2.81702e+04    1.24693e+05   -7.45420e+03   -9.41491e+05    5.29623e+03
      Potential    Kinetic En.   Total Energy  Conserved En.    Temperature
   -7.81036e+05    1.38004e+05   -6.43032e+05   -1.61694e+05    3.00534e+02
 Pres. DC (bar) Pressure (bar)   Constr. rmsd
   -2.20224e+02    8.22263e+01    0.00000e+00

           Step           Time
      116960000   233920.00000

   Energies (kJ/mol)
        G96Bond       G96Angle    Proper Dih.  Improper Dih.          LJ-14
    2.36821e+03    3.57690e+03    2.76981e+03    1.09453e+03   -3.42686e+02
     Coulomb-14        LJ (SR)  Disper. corr.   Coulomb (SR)   Coul. recip.
    2.81697e+04    1.24250e+05   -7.49063e+03   -9.41514e+05    5.17017e+03
      Potential    Kinetic En.   Total Energy  Conserved En.    Temperature
   -7.81947e+05    1.36708e+05   -6.45240e+05   -1.61685e+05    2.97711e+02
 Pres. DC (bar) Pressure (bar)   Constr. rmsd
   -2.22380e+02   -1.00721e+00    0.00000e+00

           Step           Time
      116965000   233930.00000

   Energies (kJ/mol)
        G96Bond       G96Angle    Proper Dih.  Improper Dih.          LJ-14
    2.53903e+03    3.77154e+03    2.72238e+03    1.05987e+03   -3.96679e+02
     Coulomb-14        LJ (SR)  Disper. corr.   Coulomb (SR)   Coul. recip.
    2.82101e+04    1.24030e+05   -7.45968e+03   -9.41088e+05    5.28758e+03
      Potential    Kinetic En.   Total Energy  Conserved En.    Temperature
   -7.81323e+05    1.37221e+05   -6.44102e+05   -1.61623e+05    2.98830e+02
 Pres. DC (bar) Pressure (bar)   Constr. rmsd
   -2.20548e+02   -4.09783e+01    0.00000e+00

           Step           Time
      116970000   233940.00000

   Energies (kJ/mol)
        G96Bond       G96Angle    Proper Dih.  Improper Dih.          LJ-14
    2.20758e+03    3.65192e+03    2.76243e+03    1.09110e+03   -3.39090e+02
     Coulomb-14        LJ (SR)  Disper. corr.   Coulomb (SR)   Coul. recip.
    2.83127e+04    1.22907e+05   -7.49304e+03   -9.40647e+05    5.26090e+03
      Potential    Kinetic En.   Total Energy  Conserved En.    Temperature
   -7.82285e+05    1.37767e+05   -6.44518e+05   -1.61619e+05    3.00019e+02
 Pres. DC (bar) Pressure (bar)   Constr. rmsd
   -2.22523e+02    3.50177e+01    0.00000e+00

           Step           Time
      116975000   233950.00000

   Energies (kJ/mol)
        G96Bond       G96Angle    Proper Dih.  Improper Dih.          LJ-14
    2.23645e+03    3.69503e+03    2.69825e+03    1.05812e+03   -3.09206e+02
     Coulomb-14        LJ (SR)  Disper. corr.   Coulomb (SR)   Coul. recip.
    2.84311e+04    1.24250e+05   -7.45199e+03   -9.42072e+05    5.19047e+03
      Potential    Kinetic En.   Total Energy  Conserved En.    Temperature
   -7.82274e+05    1.37986e+05   -6.44288e+05   -1.61593e+05    3.00496e+02
 Pres. DC (bar) Pressure (bar)   Constr. rmsd
   -2.20094e+02   -1.06606e+02    0.00000e+00

           Step           Time
      116980000   233960.00000

   Energies (kJ/mol)
        G96Bond       G96Angle    Proper Dih.  Improper Dih.          LJ-14
    2.38187e+03    3.63657e+03    2.65764e+03    1.09811e+03   -3.00623e+02
     Coulomb-14        LJ (SR)  Disper. corr.   Coulomb (SR)   Coul. recip.
    2.84941e+04    1.24350e+05   -7.45450e+03   -9.42170e+05    5.37960e+03
      Potential    Kinetic En.   Total Energy  Conserved En.    Temperature
   -7.81927e+05    1.37409e+05   -6.44518e+05   -1.61538e+05    2.99239e+02
 Pres. DC (bar) Pressure (bar)   Constr. rmsd
   -2.20242e+02   -4.43118e+01    0.00000e+00

           Step           Time
      116985000   233970.00000

   Energies (kJ/mol)
        G96Bond       G96Angle    Proper Dih.  Improper Dih.          LJ-14
    2.24792e+03    3.60873e+03    2.79889e+03    1.16369e+03   -3.15461e+02
     Coulomb-14        LJ (SR)  Disper. corr.   Coulomb (SR)   Coul. recip.
    2.84083e+04    1.23693e+05   -7.47963e+03   -9.39980e+05    5.19061e+03
      Potential    Kinetic En.   Total Energy  Conserved En.    Temperature
   -7.80664e+05    1.36811e+05   -6.43853e+05   -1.61549e+05    2.97936e+02
 Pres. DC (bar) Pressure (bar)   Constr. rmsd
   -2.21728e+02    8.66527e+00    0.00000e+00

           Step           Time
      116990000   233980.00000

   Energies (kJ/mol)
        G96Bond       G96Angle    Proper Dih.  Improper Dih.          LJ-14
    2.21254e+03    3.70238e+03    2.72969e+03    1.06221e+03   -3.35757e+02
     Coulomb-14        LJ (SR)  Disper. corr.   Coulomb (SR)   Coul. recip.
    2.82296e+04    1.23635e+05   -7.47930e+03   -9.41544e+05    5.24765e+03
      Potential    Kinetic En.   Total Energy  Conserved En.    Temperature
   -7.82540e+05    1.37833e+05   -6.44708e+05   -1.61536e+05    3.00161e+02
 Pres. DC (bar) Pressure (bar)   Constr. rmsd
   -2.21708e+02   -5.21894e+01    0.00000e+00

           Step           Time
      116995000   233990.00000

   Energies (kJ/mol)
        G96Bond       G96Angle    Proper Dih.  Improper Dih.          LJ-14
    2.34235e+03    3.65871e+03    2.77170e+03    1.05618e+03   -2.35072e+02
     Coulomb-14        LJ (SR)  Disper. corr.   Coulomb (SR)   Coul. recip.
    2.84109e+04    1.24672e+05   -7.44338e+03   -9.41560e+05    5.15237e+03
      Potential    Kinetic En.   Total Energy  Conserved En.    Temperature
   -7.81174e+05    1.36745e+05   -6.44429e+05   -1.61468e+05    2.97792e+02
 Pres. DC (bar) Pressure (bar)   Constr. rmsd
   -2.19586e+02    4.99437e+01    0.00000e+00

           Step           Time
      117000000   234000.00000

   Energies (kJ/mol)
        G96Bond       G96Angle    Proper Dih.  Improper Dih.          LJ-14
    2.49258e+03    3.68182e+03    2.73683e+03    1.04050e+03   -3.09755e+02
     Coulomb-14        LJ (SR)  Disper. corr.   Coulomb (SR)   Coul. recip.
    2.83659e+04    1.24765e+05   -7.48138e+03   -9.41040e+05    5.30420e+03
      Potential    Kinetic En.   Total Energy  Conserved En.    Temperature
   -7.80445e+05    1.37719e+05   -6.42726e+05   -1.61436e+05    2.99913e+02
 Pres. DC (bar) Pressure (bar)   Constr. rmsd
   -2.21831e+02    5.80177e+01    0.00000e+00

           Step           Time
      117005000   234010.00000

   Energies (kJ/mol)
        G96Bond       G96Angle    Proper Dih.  Improper Dih.          LJ-14
    2.39866e+03    3.69472e+03    2.72907e+03    1.06917e+03   -3.09343e+02
     Coulomb-14        LJ (SR)  Disper. corr.   Coulomb (SR)   Coul. recip.
    2.83630e+04    1.23533e+05   -7.46202e+03   -9.39416e+05    5.17619e+03
      Potential    Kinetic En.   Total Energy  Conserved En.    Temperature
   -7.80223e+05    1.36694e+05   -6.43530e+05   -1.61412e+05    2.97681e+02
 Pres. DC (bar) Pressure (bar)   Constr. rmsd
   -2.20686e+02    7.06974e+01    0.00000e+00

           Step           Time
      117010000   234020.00000

   Energies (kJ/mol)
        G96Bond       G96Angle    Proper Dih.  Improper Dih.          LJ-14
    2.35930e+03    3.59474e+03    2.82138e+03    1.10149e+03   -2.46185e+02
     Coulomb-14        LJ (SR)  Disper. corr.   Coulomb (SR)   Coul. recip.
    2.83152e+04    1.24665e+05   -7.42412e+03   -9.40452e+05    5.23731e+03
      Potential    Kinetic En.   Total Energy  Conserved En.    Temperature
   -7.80028e+05    1.38509e+05   -6.41520e+05   -1.61422e+05    3.01633e+02
 Pres. DC (bar) Pressure (bar)   Constr. rmsd
   -2.18453e+02   -3.19377e+01    0.00000e+00

           Step           Time
      117015000   234030.00000

   Energies (kJ/mol)
        G96Bond       G96Angle    Proper Dih.  Improper Dih.          LJ-14
    2.33169e+03    3.48746e+03    2.74327e+03    1.07992e+03   -2.35757e+02
     Coulomb-14        LJ (SR)  Disper. corr.   Coulomb (SR)   Coul. recip.
    2.83863e+04    1.24757e+05   -7.47386e+03   -9.40917e+05    5.33909e+03
      Potential    Kinetic En.   Total Energy  Conserved En.    Temperature
   -7.80502e+05    1.37948e+05   -6.42554e+05   -1.61378e+05    3.00413e+02
 Pres. DC (bar) Pressure (bar)   Constr. rmsd
   -2.21386e+02    1.27845e+02    0.00000e+00

           Step           Time
      117020000   234040.00000

   Energies (kJ/mol)
        G96Bond       G96Angle    Proper Dih.  Improper Dih.          LJ-14
    2.32502e+03    3.58258e+03    2.74499e+03    1.03331e+03   -3.17485e+02
     Coulomb-14        LJ (SR)  Disper. corr.   Coulomb (SR)   Coul. recip.
    2.83002e+04    1.25387e+05   -7.49452e+03   -9.42834e+05    5.29044e+03
      Potential    Kinetic En.   Total Energy  Conserved En.    Temperature
   -7.81983e+05    1.37729e+05   -6.44253e+05   -1.61359e+05    2.99937e+02
 Pres. DC (bar) Pressure (bar)   Constr. rmsd
   -2.22610e+02    1.09014e+02    0.00000e+00

           Step           Time
      117025000   234050.00000

   Energies (kJ/mol)
        G96Bond       G96Angle    Proper Dih.  Improper Dih.          LJ-14
    2.39034e+03    3.76204e+03    2.83717e+03    1.23339e+03   -3.40931e+02
     Coulomb-14        LJ (SR)  Disper. corr.   Coulomb (SR)   Coul. recip.
    2.83299e+04    1.23252e+05   -7.46926e+03   -9.39217e+05    5.26636e+03
      Potential    Kinetic En.   Total Energy  Conserved En.    Temperature
   -7.79956e+05    1.39511e+05   -6.40445e+05   -1.61336e+05    3.03816e+02
 Pres. DC (bar) Pressure (bar)   Constr. rmsd
   -2.21114e+02   -4.75969e+01    0.00000e+00

           Step           Time
      117030000   234060.00000

   Energies (kJ/mol)
        G96Bond       G96Angle    Proper Dih.  Improper Dih.          LJ-14
    2.30847e+03    3.59029e+03    2.72939e+03    1.07440e+03   -3.08284e+02
     Coulomb-14        LJ (SR)  Disper. corr.   Coulomb (SR)   Coul. recip.
    2.84149e+04    1.21900e+05   -7.48366e+03   -9.39330e+05    5.15337e+03
      Potential    Kinetic En.   Total Energy  Conserved En.    Temperature
   -7.81952e+05    1.37265e+05   -6.44687e+05   -1.61329e+05    2.98925e+02
 Pres. DC (bar) Pressure (bar)   Constr. rmsd
   -2.21967e+02   -1.05588e+02    0.00000e+00

           Step           Time
      117035000   234070.00000

   Energies (kJ/mol)
        G96Bond       G96Angle    Proper Dih.  Improper Dih.          LJ-14
    2.15580e+03    3.64770e+03    2.74260e+03    1.08456e+03   -2.45212e+02
     Coulomb-14        LJ (SR)  Disper. corr.   Coulomb (SR)   Coul. recip.
    2.83088e+04    1.24476e+05   -7.45842e+03   -9.41212e+05    5.30269e+03
      Potential    Kinetic En.   Total Energy  Conserved En.    Temperature
   -7.81196e+05    1.37144e+05   -6.44052e+05   -1.61313e+05    2.98662e+02
 Pres. DC (bar) Pressure (bar)   Constr. rmsd
   -2.20474e+02    1.43277e+02    0.00000e+00

           Step           Time
      117040000   234080.00000

   Energies (kJ/mol)
        G96Bond       G96Angle    Proper Dih.  Improper Dih.          LJ-14
    2.24946e+03    3.70712e+03    2.76219e+03    1.00840e+03   -2.43781e+02
     Coulomb-14        LJ (SR)  Disper. corr.   Coulomb (SR)   Coul. recip.
    2.81455e+04    1.25470e+05   -7.50316e+03   -9.43104e+05    5.17143e+03
      Potential    Kinetic En.   Total Energy  Conserved En.    Temperature
   -7.82337e+05    1.37573e+05   -6.44764e+05   -1.61287e+05    2.99596e+02
 Pres. DC (bar) Pressure (bar)   Constr. rmsd
   -2.23124e+02    2.20741e+02    0.00000e+00

           Step           Time
      117045000   234090.00000

   Energies (kJ/mol)
        G96Bond       G96Angle    Proper Dih.  Improper Dih.          LJ-14
    2.44532e+03    3.66739e+03    2.75371e+03    1.05202e+03   -2.69800e+02
     Coulomb-14        LJ (SR)  Disper. corr.   Coulomb (SR)   Coul. recip.
    2.82702e+04    1.24955e+05   -7.46280e+03   -9.40654e+05    5.31620e+03
      Potential    Kinetic En.   Total Energy  Conserved En.    Temperature
   -7.79927e+05    1.37462e+05   -6.42465e+05   -1.61232e+05    2.99355e+02
 Pres. DC (bar) Pressure (bar)   Constr. rmsd
   -2.20732e+02    1.02874e+02    0.00000e+00

           Step           Time
      117050000   234100.00000

   Energies (kJ/mol)
        G96Bond       G96Angle    Proper Dih.  Improper Dih.          LJ-14
    2.32276e+03    3.53869e+03    2.79807e+03    1.12962e+03   -2.62059e+02
     Coulomb-14        LJ (SR)  Disper. corr.   Coulomb (SR)   Coul. recip.
    2.85103e+04    1.25584e+05   -7.46532e+03   -9.42563e+05    5.24375e+03
      Potential    Kinetic En.   Total Energy  Conserved En.    Temperature
   -7.81163e+05    1.36839e+05   -6.44324e+05   -1.61232e+05    2.97998e+02
 Pres. DC (bar) Pressure (bar)   Constr. rmsd
   -2.20881e+02    1.21017e+02    0.00000e+00

           Step           Time
      117055000   234110.00000

   Energies (kJ/mol)
        G96Bond       G96Angle    Proper Dih.  Improper Dih.          LJ-14
    2.27459e+03    3.78471e+03    2.69262e+03    1.13260e+03   -2.90642e+02
     Coulomb-14        LJ (SR)  Disper. corr.   Coulomb (SR)   Coul. recip.
    2.83810e+04    1.24187e+05   -7.47341e+03   -9.40649e+05    5.22315e+03
      Potential    Kinetic En.   Total Energy  Conserved En.    Temperature
   -7.80738e+05    1.37374e+05   -6.43364e+05   -1.61227e+05    2.99162e+02
 Pres. DC (bar) Pressure (bar)   Constr. rmsd
   -2.21360e+02    5.09494e+01    0.00000e+00

           Step           Time
      117060000   234120.00000

   Energies (kJ/mol)
        G96Bond       G96Angle    Proper Dih.  Improper Dih.          LJ-14
    2.32586e+03    3.83667e+03    2.74284e+03    1.00514e+03   -3.74979e+02
     Coulomb-14        LJ (SR)  Disper. corr.   Coulomb (SR)   Coul. recip.
    2.80809e+04    1.24710e+05   -7.47522e+03   -9.42227e+05    5.41460e+03
      Potential    Kinetic En.   Total Energy  Conserved En.    Temperature
   -7.81961e+05    1.36745e+05   -6.45216e+05   -1.61185e+05    2.97794e+02
 Pres. DC (bar) Pressure (bar)   Constr. rmsd
   -2.21467e+02   -2.98996e+01    0.00000e+00

           Step           Time
      117065000   234130.00000

   Energies (kJ/mol)
        G96Bond       G96Angle    Proper Dih.  Improper Dih.          LJ-14
    2.44638e+03    3.63910e+03    2.77441e+03    1.07004e+03   -2.54201e+02
     Coulomb-14        LJ (SR)  Disper. corr.   Coulomb (SR)   Coul. recip.
    2.81637e+04    1.24918e+05   -7.47292e+03   -9.42250e+05    5.27911e+03
      Potential    Kinetic En.   Total Energy  Conserved En.    Temperature
   -7.81686e+05    1.37330e+05   -6.44356e+05   -1.61169e+05    2.99066e+02
 Pres. DC (bar) Pressure (bar)   Constr. rmsd
   -2.21331e+02    1.41485e+02    0.00000e+00

           Step           Time
      117070000   234140.00000

   Energies (kJ/mol)
        G96Bond       G96Angle    Proper Dih.  Improper Dih.          LJ-14
    2.30243e+03    3.77071e+03    2.81787e+03    1.13240e+03   -2.96257e+02
     Coulomb-14        LJ (SR)  Disper. corr.   Coulomb (SR)   Coul. recip.
    2.81885e+04    1.24248e+05   -7.46420e+03   -9.40304e+05    5.22230e+03
      Potential    Kinetic En.   Total Energy  Conserved En.    Temperature
   -7.80382e+05    1.37406e+05   -6.42976e+05   -1.61163e+05    2.99233e+02
 Pres. DC (bar) Pressure (bar)   Constr. rmsd
   -2.20815e+02    1.41195e+02    0.00000e+00

           Step           Time
      117075000   234150.00000

   Energies (kJ/mol)
        G96Bond       G96Angle    Proper Dih.  Improper Dih.          LJ-14
    2.52070e+03    3.66078e+03    2.75618e+03    1.10137e+03   -2.55309e+02
     Coulomb-14        LJ (SR)  Disper. corr.   Coulomb (SR)   Coul. recip.
    2.81349e+04    1.22959e+05   -7.44781e+03   -9.37301e+05    5.23726e+03
      Potential    Kinetic En.   Total Energy  Conserved En.    Temperature
   -7.78634e+05    1.37560e+05   -6.41074e+05   -1.61124e+05    2.99568e+02
 Pres. DC (bar) Pressure (bar)   Constr. rmsd
   -2.19848e+02   -9.79636e+01    0.00000e+00

           Step           Time
      117080000   234160.00000

   Energies (kJ/mol)
        G96Bond       G96Angle    Proper Dih.  Improper Dih.          LJ-14
    2.35218e+03    3.68117e+03    2.75561e+03    1.06472e+03   -3.78868e+02
     Coulomb-14        LJ (SR)  Disper. corr.   Coulomb (SR)   Coul. recip.
    2.83914e+04    1.24107e+05   -7.45337e+03   -9.41034e+05    5.11776e+03
      Potential    Kinetic En.   Total Energy  Conserved En.    Temperature
   -7.81396e+05    1.37856e+05   -6.43540e+05   -1.61139e+05    3.00213e+02
 Pres. DC (bar) Pressure (bar)   Constr. rmsd
   -2.20176e+02   -9.18894e+01    0.00000e+00

           Step           Time
      117085000   234170.00000

   Energies (kJ/mol)
        G96Bond       G96Angle    Proper Dih.  Improper Dih.          LJ-14
    2.36074e+03    3.75501e+03    2.69080e+03    1.20524e+03   -3.09966e+02
     Coulomb-14        LJ (SR)  Disper. corr.   Coulomb (SR)   Coul. recip.
    2.83991e+04    1.24755e+05   -7.45427e+03   -9.41972e+05    5.32372e+03
      Potential    Kinetic En.   Total Energy  Conserved En.    Temperature
   -7.81247e+05    1.37578e+05   -6.43669e+05   -1.61133e+05    2.99607e+02
 Pres. DC (bar) Pressure (bar)   Constr. rmsd
   -2.20229e+02   -1.14708e+02    0.00000e+00

           Step           Time
      117090000   234180.00000

   Energies (kJ/mol)
        G96Bond       G96Angle    Proper Dih.  Improper Dih.          LJ-14
    2.37655e+03    3.63179e+03    2.79549e+03    1.02813e+03   -2.35489e+02
     Coulomb-14        LJ (SR)  Disper. corr.   Coulomb (SR)   Coul. recip.
    2.80905e+04    1.24180e+05   -7.43794e+03   -9.40996e+05    5.22374e+03
      Potential    Kinetic En.   Total Energy  Conserved En.    Temperature
   -7.81344e+05    1.37377e+05   -6.43967e+05   -1.61103e+05    2.99168e+02
 Pres. DC (bar) Pressure (bar)   Constr. rmsd
   -2.19266e+02   -1.38703e+02    0.00000e+00

           Step           Time
      117095000   234190.00000

   Energies (kJ/mol)
        G96Bond       G96Angle    Proper Dih.  Improper Dih.          LJ-14
    2.26090e+03    3.65840e+03    2.73856e+03    1.07641e+03   -3.07101e+02
     Coulomb-14        LJ (SR)  Disper. corr.   Coulomb (SR)   Coul. recip.
    2.81703e+04    1.23322e+05   -7.45629e+03   -9.39963e+05    5.34038e+03
      Potential    Kinetic En.   Total Energy  Conserved En.    Temperature
   -7.81160e+05    1.36917e+05   -6.44243e+05   -1.61108e+05    2.98166e+02
 Pres. DC (bar) Pressure (bar)   Constr. rmsd
   -2.20348e+02   -7.19333e+01    0.00000e+00

           Step           Time
      117100000   234200.00000

   Energies (kJ/mol)
        G96Bond       G96Angle    Proper Dih.  Improper Dih.          LJ-14
    2.29944e+03    3.69373e+03    2.75490e+03    1.09105e+03   -2.71928e+02
     Coulomb-14        LJ (SR)  Disper. corr.   Coulomb (SR)   Coul. recip.
    2.81752e+04    1.24967e+05   -7.46752e+03   -9.41918e+05    5.30606e+03
      Potential    Kinetic En.   Total Energy  Conserved En.    Temperature
   -7.81370e+05    1.37478e+05   -6.43892e+05   -1.61069e+05    2.99389e+02
 Pres. DC (bar) Pressure (bar)   Constr. rmsd
   -2.21011e+02    1.38176e+02    0.00000e+00

           Step           Time
      117105000   234210.00000

   Energies (kJ/mol)
        G96Bond       G96Angle    Proper Dih.  Improper Dih.          LJ-14
    2.33879e+03    3.58929e+03    2.74079e+03    1.09841e+03   -2.94418e+02
     Coulomb-14        LJ (SR)  Disper. corr.   Coulomb (SR)   Coul. recip.
    2.82674e+04    1.24567e+05   -7.47761e+03   -9.42191e+05    5.30542e+03
      Potential    Kinetic En.   Total Energy  Conserved En.    Temperature
   -7.82056e+05    1.37559e+05   -6.44497e+05   -1.61076e+05    2.99565e+02
 Pres. DC (bar) Pressure (bar)   Constr. rmsd
   -2.21608e+02   -3.96172e+01    0.00000e+00

           Step           Time
      117110000   234220.00000

   Energies (kJ/mol)
        G96Bond       G96Angle    Proper Dih.  Improper Dih.          LJ-14
    2.24262e+03    3.53528e+03    2.74986e+03    1.00660e+03   -2.55134e+02
     Coulomb-14        LJ (SR)  Disper. corr.   Coulomb (SR)   Coul. recip.
    2.82416e+04    1.23411e+05   -7.45213e+03   -9.40701e+05    5.28239e+03
      Potential    Kinetic En.   Total Energy  Conserved En.    Temperature
   -7.81939e+05    1.37831e+05   -6.44108e+05   -1.61064e+05    3.00158e+02
 Pres. DC (bar) Pressure (bar)   Constr. rmsd
   -2.20102e+02   -8.89743e+01    0.00000e+00

           Step           Time
      117115000   234230.00000

   Energies (kJ/mol)
        G96Bond       G96Angle    Proper Dih.  Improper Dih.          LJ-14
    2.26850e+03    3.62228e+03    2.75851e+03    1.10146e+03   -3.47832e+02
     Coulomb-14        LJ (SR)  Disper. corr.   Coulomb (SR)   Coul. recip.
    2.81813e+04    1.24093e+05   -7.47137e+03   -9.40009e+05    5.17370e+03
      Potential    Kinetic En.   Total Energy  Conserved En.    Temperature
   -7.80630e+05    1.37519e+05   -6.43111e+05   -1.61030e+05    2.99478e+02
 Pres. DC (bar) Pressure (bar)   Constr. rmsd
   -2.21239e+02    4.09777e+01    0.00000e+00

           Step           Time
      117120000   234240.00000

   Energies (kJ/mol)
        G96Bond       G96Angle    Proper Dih.  Improper Dih.          LJ-14
    2.40912e+03    3.70325e+03    2.69890e+03    1.14042e+03   -3.17970e+02
     Coulomb-14        LJ (SR)  Disper. corr.   Coulomb (SR)   Coul. recip.
    2.82633e+04    1.24139e+05   -7.47002e+03   -9.41539e+05    5.21133e+03
      Potential    Kinetic En.   Total Energy  Conserved En.    Temperature
   -7.81762e+05    1.38366e+05   -6.43396e+05   -1.60994e+05    3.01323e+02
 Pres. DC (bar) Pressure (bar)   Constr. rmsd
   -2.21159e+02   -8.52015e+01    0.00000e+00

           Step           Time
      117125000   234250.00000

   Energies (kJ/mol)
        G96Bond       G96Angle    Proper Dih.  Improper Dih.          LJ-14
    2.35153e+03    3.82944e+03    2.77901e+03    1.07231e+03   -3.08571e+02
     Coulomb-14        LJ (SR)  Disper. corr.   Coulomb (SR)   Coul. recip.
    2.80759e+04    1.23552e+05   -7.47067e+03   -9.40122e+05    5.16063e+03
      Potential    Kinetic En.   Total Energy  Conserved En.    Temperature
   -7.81080e+05    1.37731e+05   -6.43349e+05   -1.60986e+05    2.99940e+02
 Pres. DC (bar) Pressure (bar)   Constr. rmsd
   -2.21198e+02   -7.11390e+01    0.00000e+00

           Step           Time
      117130000   234260.00000

   Energies (kJ/mol)
        G96Bond       G96Angle    Proper Dih.  Improper Dih.          LJ-14
    2.40665e+03    3.55141e+03    2.80999e+03    1.04352e+03   -2.59936e+02
     Coulomb-14        LJ (SR)  Disper. corr.   Coulomb (SR)   Coul. recip.
    2.83238e+04    1.22689e+05   -7.45898e+03   -9.38319e+05    5.27119e+03
      Potential    Kinetic En.   Total Energy  Conserved En.    Temperature
   -7.79942e+05    1.38240e+05   -6.41702e+05   -1.60982e+05    3.01049e+02
 Pres. DC (bar) Pressure (bar)   Constr. rmsd
   -2.20507e+02   -1.84020e+01    0.00000e+00

           Step           Time
      117135000   234270.00000

   Energies (kJ/mol)
        G96Bond       G96Angle    Proper Dih.  Improper Dih.          LJ-14
    2.37921e+03    3.66747e+03    2.68598e+03    1.11069e+03   -3.01880e+02
     Coulomb-14        LJ (SR)  Disper. corr.   Coulomb (SR)   Coul. recip.
    2.84436e+04    1.24196e+05   -7.46988e+03   -9.40837e+05    5.33380e+03
      Potential    Kinetic En.   Total Energy  Conserved En.    Temperature
   -7.80792e+05    1.36432e+05   -6.44360e+05   -1.60934e+05    2.97112e+02
 Pres. DC (bar) Pressure (bar)   Constr. rmsd
   -2.21151e+02    3.75991e+00    0.00000e+00

           Step           Time
      117140000   234280.00000

   Energies (kJ/mol)
        G96Bond       G96Angle    Proper Dih.  Improper Dih.          LJ-14
    2.23988e+03    3.52817e+03    2.70769e+03    1.13015e+03   -2.65455e+02
     Coulomb-14        LJ (SR)  Disper. corr.   Coulomb (SR)   Coul. recip.
    2.83900e+04    1.22923e+05   -7.43298e+03   -9.38878e+05    5.23780e+03
      Potential    Kinetic En.   Total Energy  Conserved En.    Temperature
   -7.80420e+05    1.36782e+05   -6.43638e+05   -1.60944e+05    2.97873e+02
 Pres. DC (bar) Pressure (bar)   Constr. rmsd
   -2.18974e+02   -1.40630e+02    0.00000e+00

           Step           Time
      117145000   234290.00000

   Energies (kJ/mol)
        G96Bond       G96Angle    Proper Dih.  Improper Dih.          LJ-14
    2.39697e+03    3.74461e+03    2.70808e+03    1.07597e+03   -2.58630e+02
     Coulomb-14        LJ (SR)  Disper. corr.   Coulomb (SR)   Coul. recip.
    2.82578e+04    1.23525e+05   -7.45671e+03   -9.39217e+05    5.42547e+03
      Potential    Kinetic En.   Total Energy  Conserved En.    Temperature
   -7.79798e+05    1.38183e+05   -6.41615e+05   -1.60911e+05    3.00924e+02
 Pres. DC (bar) Pressure (bar)   Constr. rmsd
   -2.20373e+02   -6.18009e+01    0.00000e+00

           Step           Time
      117150000   234300.00000

   Energies (kJ/mol)
        G96Bond       G96Angle    Proper Dih.  Improper Dih.          LJ-14
    2.36366e+03    3.76241e+03    2.69934e+03    1.05402e+03   -2.46280e+02
     Coulomb-14        LJ (SR)  Disper. corr.   Coulomb (SR)   Coul. recip.
    2.83509e+04    1.26527e+05   -7.46804e+03   -9.44350e+05    5.13680e+03
      Potential    Kinetic En.   Total Energy  Conserved En.    Temperature
   -7.82171e+05    1.37184e+05   -6.44987e+05   -1.60892e+05    2.98748e+02
 Pres. DC (bar) Pressure (bar)   Constr. rmsd
   -2.21042e+02    1.50558e+02    0.00000e+00

           Step           Time
      117155000   234310.00000

   Energies (kJ/mol)
        G96Bond       G96Angle    Proper Dih.  Improper Dih.          LJ-14
    2.39189e+03    3.63075e+03    2.73681e+03    1.10550e+03   -3.76522e+02
     Coulomb-14        LJ (SR)  Disper. corr.   Coulomb (SR)   Coul. recip.
    2.83812e+04    1.24407e+05   -7.48729e+03   -9.41836e+05    5.27471e+03
      Potential    Kinetic En.   Total Energy  Conserved En.    Temperature
   -7.81772e+05    1.36723e+05   -6.45049e+05   -1.60875e+05    2.97745e+02
 Pres. DC (bar) Pressure (bar)   Constr. rmsd
   -2.22182e+02   -7.13814e+01    0.00000e+00

           Step           Time
      117160000   234320.00000

   Energies (kJ/mol)
        G96Bond       G96Angle    Proper Dih.  Improper Dih.          LJ-14
    2.40031e+03    3.67900e+03    2.73398e+03    1.05550e+03   -2.97603e+02
     Coulomb-14        LJ (SR)  Disper. corr.   Coulomb (SR)   Coul. recip.
    2.82065e+04    1.25139e+05   -7.45494e+03   -9.42052e+05    5.26674e+03
      Potential    Kinetic En.   Total Energy  Conserved En.    Temperature
   -7.81323e+05    1.38483e+05   -6.42840e+05   -1.60875e+05    3.01578e+02
 Pres. DC (bar) Pressure (bar)   Constr. rmsd
   -2.20268e+02    8.59491e+01    0.00000e+00

           Step           Time
      117165000   234330.00000

   Energies (kJ/mol)
        G96Bond       G96Angle    Proper Dih.  Improper Dih.          LJ-14
    2.39193e+03    3.67695e+03    2.66897e+03    1.08283e+03   -3.43132e+02
     Coulomb-14        LJ (SR)  Disper. corr.   Coulomb (SR)   Coul. recip.
    2.84225e+04    1.24392e+05   -7.48461e+03   -9.41898e+05    5.29739e+03
      Potential    Kinetic En.   Total Energy  Conserved En.    Temperature
   -7.81794e+05    1.38296e+05   -6.43498e+05   -1.60866e+05    3.01169e+02
 Pres. DC (bar) Pressure (bar)   Constr. rmsd
   -2.22023e+02    3.44848e+01    0.00000e+00

           Step           Time
      117170000   234340.00000

   Energies (kJ/mol)
        G96Bond       G96Angle    Proper Dih.  Improper Dih.          LJ-14
    2.21108e+03    3.50720e+03    2.79003e+03    1.06914e+03   -2.36774e+02
     Coulomb-14        LJ (SR)  Disper. corr.   Coulomb (SR)   Coul. recip.
    2.83516e+04    1.24786e+05   -7.47142e+03   -9.41925e+05    5.32485e+03
      Potential    Kinetic En.   Total Energy  Conserved En.    Temperature
   -7.81593e+05    1.37546e+05   -6.44046e+05   -1.60819e+05    2.99538e+02
 Pres. DC (bar) Pressure (bar)   Constr. rmsd
   -2.21242e+02    2.18821e+02    0.00000e+00

           Step           Time
      117175000   234350.00000

   Energies (kJ/mol)
        G96Bond       G96Angle    Proper Dih.  Improper Dih.          LJ-14
    2.29472e+03    3.81632e+03    2.63729e+03    1.06260e+03   -3.12447e+02
     Coulomb-14        LJ (SR)  Disper. corr.   Coulomb (SR)   Coul. recip.
    2.81799e+04    1.24998e+05   -7.45498e+03   -9.41916e+05    5.18291e+03
      Potential    Kinetic En.   Total Energy  Conserved En.    Temperature
   -7.81511e+05    1.37479e+05   -6.44032e+05   -1.60828e+05    2.99391e+02
 Pres. DC (bar) Pressure (bar)   Constr. rmsd
   -2.20271e+02    3.65235e+01    0.00000e+00

           Step           Time
      117180000   234360.00000

   Energies (kJ/mol)
        G96Bond       G96Angle    Proper Dih.  Improper Dih.          LJ-14
    2.26998e+03    3.75048e+03    2.72266e+03    1.09183e+03   -2.53854e+02
     Coulomb-14        LJ (SR)  Disper. corr.   Coulomb (SR)   Coul. recip.
    2.83405e+04    1.22093e+05   -7.42251e+03   -9.36060e+05    5.30609e+03
      Potential    Kinetic En.   Total Energy  Conserved En.    Temperature
   -7.78162e+05    1.38148e+05   -6.40014e+05   -1.60827e+05    3.00849e+02
 Pres. DC (bar) Pressure (bar)   Constr. rmsd
   -2.18358e+02   -4.69736e+01    0.00000e+00

           Step           Time
      117185000   234370.00000

   Energies (kJ/mol)
        G96Bond       G96Angle    Proper Dih.  Improper Dih.          LJ-14
    2.33380e+03    3.57406e+03    2.77955e+03    1.06728e+03   -2.70116e+02
     Coulomb-14        LJ (SR)  Disper. corr.   Coulomb (SR)   Coul. recip.
    2.82651e+04    1.22902e+05   -7.43879e+03   -9.40205e+05    5.18009e+03
      Potential    Kinetic En.   Total Energy  Conserved En.    Temperature
   -7.81812e+05    1.36813e+05   -6.44999e+05   -1.60786e+05    2.97941e+02
 Pres. DC (bar) Pressure (bar)   Constr. rmsd
   -2.19316e+02   -2.10328e+02    0.00000e+00

           Step           Time
      117190000   234380.00000

   Energies (kJ/mol)
        G96Bond       G96Angle    Proper Dih.  Improper Dih.          LJ-14
    2.30068e+03    3.59722e+03    2.81137e+03    1.11030e+03   -2.63112e+02
     Coulomb-14        LJ (SR)  Disper. corr.   Coulomb (SR)   Coul. recip.
    2.83804e+04    1.24148e+05   -7.47070e+03   -9.43157e+05    5.14865e+03
      Potential    Kinetic En.   Total Energy  Conserved En.    Temperature
   -7.83394e+05    1.37322e+05   -6.46072e+05   -1.60753e+05    2.99048e+02
 Pres. DC (bar) Pressure (bar)   Constr. rmsd
   -2.21199e+02   -6.05103e+01    0.00000e+00

           Step           Time
      117195000   234390.00000

   Energies (kJ/mol)
        G96Bond       G96Angle    Proper Dih.  Improper Dih.          LJ-14
    2.38668e+03    3.75185e+03    2.61502e+03    1.08669e+03   -2.67093e+02
     Coulomb-14        LJ (SR)  Disper. corr.   Coulomb (SR)   Coul. recip.
    2.84378e+04    1.22951e+05   -7.47490e+03   -9.40324e+05    5.28109e+03
      Potential    Kinetic En.   Total Energy  Conserved En.    Temperature
   -7.81556e+05    1.39087e+05   -6.42469e+05   -1.60753e+05    3.02893e+02
 Pres. DC (bar) Pressure (bar)   Constr. rmsd
   -2.21448e+02   -4.01342e+01    0.00000e+00

           Step           Time
      117200000   234400.00000

   Energies (kJ/mol)
        G96Bond       G96Angle    Proper Dih.  Improper Dih.          LJ-14
    2.40501e+03    3.65946e+03    2.71924e+03    1.03702e+03   -3.00221e+02
     Coulomb-14        LJ (SR)  Disper. corr.   Coulomb (SR)   Coul. recip.
    2.81102e+04    1.24892e+05   -7.46749e+03   -9.40731e+05    5.27036e+03
      Potential    Kinetic En.   Total Energy  Conserved En.    Temperature
   -7.80405e+05    1.38032e+05   -6.42373e+05   -1.60739e+05    3.00596e+02
 Pres. DC (bar) Pressure (bar)   Constr. rmsd
   -2.21009e+02    1.20258e+02    0.00000e+00

           Step           Time
      117205000   234410.00000

   Energies (kJ/mol)
        G96Bond       G96Angle    Proper Dih.  Improper Dih.          LJ-14
    2.44956e+03    3.59517e+03    2.72845e+03    1.15733e+03   -2.60926e+02
     Coulomb-14        LJ (SR)  Disper. corr.   Coulomb (SR)   Coul. recip.
    2.83744e+04    1.23435e+05   -7.45182e+03   -9.40262e+05    5.16852e+03
      Potential    Kinetic En.   Total Energy  Conserved En.    Temperature
   -7.81066e+05    1.38211e+05   -6.42855e+05   -1.60700e+05    3.00985e+02
 Pres. DC (bar) Pressure (bar)   Constr. rmsd
   -2.20084e+02    2.18236e+01    0.00000e+00

           Step           Time
      117210000   234420.00000

   Energies (kJ/mol)
        G96Bond       G96Angle    Proper Dih.  Improper Dih.          LJ-14
    2.19149e+03    3.71807e+03    2.75293e+03    1.07330e+03   -2.69491e+02
     Coulomb-14        LJ (SR)  Disper. corr.   Coulomb (SR)   Coul. recip.
    2.84540e+04    1.23902e+05   -7.45908e+03   -9.39177e+05    5.32253e+03
      Potential    Kinetic En.   Total Energy  Conserved En.    Temperature
   -7.79491e+05    1.37530e+05   -6.41961e+05   -1.60681e+05    2.99501e+02
 Pres. DC (bar) Pressure (bar)   Constr. rmsd
   -2.20512e+02    6.98965e+01    0.00000e+00

           Step           Time
      117215000   234430.00000

   Energies (kJ/mol)
        G96Bond       G96Angle    Proper Dih.  Improper Dih.          LJ-14
    2.21352e+03    3.70103e+03    2.85562e+03    1.04349e+03   -3.35608e+02
     Coulomb-14        LJ (SR)  Disper. corr.   Coulomb (SR)   Coul. recip.
    2.82714e+04    1.24444e+05   -7.44380e+03   -9.40797e+05    5.33122e+03
      Potential    Kinetic En.   Total Energy  Conserved En.    Temperature
   -7.80716e+05    1.38258e+05   -6.42458e+05   -1.60690e+05    3.01087e+02
 Pres. DC (bar) Pressure (bar)   Constr. rmsd
   -2.19611e+02   -5.95942e+01    0.00000e+00

           Step           Time
      117220000   234440.00000

   Energies (kJ/mol)
        G96Bond       G96Angle    Proper Dih.  Improper Dih.          LJ-14
    2.43541e+03    3.64930e+03    2.69047e+03    1.12854e+03   -2.63645e+02
     Coulomb-14        LJ (SR)  Disper. corr.   Coulomb (SR)   Coul. recip.
    2.82776e+04    1.24861e+05   -7.47249e+03   -9.41884e+05    5.22452e+03
      Potential    Kinetic En.   Total Energy  Conserved En.    Temperature
   -7.81353e+05    1.38328e+05   -6.43025e+05   -1.60634e+05    3.01241e+02
 Pres. DC (bar) Pressure (bar)   Constr. rmsd
   -2.21305e+02    7.18004e+01    0.00000e+00

           Step           Time
      117225000   234450.00000

   Energies (kJ/mol)
        G96Bond       G96Angle    Proper Dih.  Improper Dih.          LJ-14
    2.21749e+03    3.71097e+03    2.60213e+03    9.93189e+02   -2.03517e+02
     Coulomb-14        LJ (SR)  Disper. corr.   Coulomb (SR)   Coul. recip.
    2.82163e+04    1.23441e+05   -7.47324e+03   -9.39994e+05    5.26076e+03
      Potential    Kinetic En.   Total Energy  Conserved En.    Temperature
   -7.81228e+05    1.36888e+05   -6.44340e+05   -1.60638e+05    2.98105e+02
 Pres. DC (bar) Pressure (bar)   Constr. rmsd
   -2.21349e+02    4.57723e+01    0.00000e+00

           Step           Time
      117230000   234460.00000

   Energies (kJ/mol)
        G96Bond       G96Angle    Proper Dih.  Improper Dih.          LJ-14
    2.34556e+03    3.79703e+03    2.72740e+03    1.14693e+03   -1.95216e+02
     Coulomb-14        LJ (SR)  Disper. corr.   Coulomb (SR)   Coul. recip.
    2.81439e+04    1.21776e+05   -7.43734e+03   -9.36137e+05    5.37264e+03
      Potential    Kinetic En.   Total Energy  Conserved En.    Temperature
   -7.78461e+05    1.36735e+05   -6.41726e+05   -1.60580e+05    2.97771e+02
 Pres. DC (bar) Pressure (bar)   Constr. rmsd
   -2.19231e+02   -9.35890e+01    0.00000e+00

           Step           Time
      117235000   234470.00000

   Energies (kJ/mol)
        G96Bond       G96Angle    Proper Dih.  Improper Dih.          LJ-14
    2.25401e+03    3.51874e+03    2.70679e+03    1.11505e+03   -2.41365e+02
     Coulomb-14        LJ (SR)  Disper. corr.   Coulomb (SR)   Coul. recip.
    2.84779e+04    1.24591e+05   -7.47746e+03   -9.41203e+05    5.34721e+03
      Potential    Kinetic En.   Total Energy  Conserved En.    Temperature
   -7.80911e+05    1.37815e+05   -6.43096e+05   -1.60591e+05    3.00123e+02
 Pres. DC (bar) Pressure (bar)   Constr. rmsd
   -2.21599e+02    9.00673e+01    0.00000e+00

           Step           Time
      117240000   234480.00000

   Energies (kJ/mol)
        G96Bond       G96Angle    Proper Dih.  Improper Dih.          LJ-14
    2.39784e+03    3.41508e+03    2.75300e+03    1.02981e+03   -2.88797e+02
     Coulomb-14        LJ (SR)  Disper. corr.   Coulomb (SR)   Coul. recip.
    2.84376e+04    1.25721e+05   -7.47654e+03   -9.43971e+05    5.13590e+03
      Potential    Kinetic En.   Total Energy  Conserved En.    Temperature
   -7.82846e+05    1.37474e+05   -6.45372e+05   -1.60555e+05    2.99381e+02
 Pres. DC (bar) Pressure (bar)   Constr. rmsd
   -2.21545e+02    4.19243e+01    0.00000e+00

           Step           Time
      117245000   234490.00000

   Energies (kJ/mol)
        G96Bond       G96Angle    Proper Dih.  Improper Dih.          LJ-14
    2.30503e+03    3.86826e+03    2.68703e+03    1.03839e+03   -2.99263e+02
     Coulomb-14        LJ (SR)  Disper. corr.   Coulomb (SR)   Coul. recip.
    2.83944e+04    1.22373e+05   -7.46457e+03   -9.37880e+05    5.20153e+03
      Potential    Kinetic En.   Total Energy  Conserved En.    Temperature
   -7.79776e+05    1.36778e+05   -6.42998e+05   -1.60512e+05    2.97865e+02
 Pres. DC (bar) Pressure (bar)   Constr. rmsd
   -2.20837e+02   -6.36069e+01    0.00000e+00

           Step           Time
      117250000   234500.00000

   Energies (kJ/mol)
        G96Bond       G96Angle    Proper Dih.  Improper Dih.          LJ-14
    2.26902e+03    3.66314e+03    2.68328e+03    1.09133e+03   -2.66555e+02
     Coulomb-14        LJ (SR)  Disper. corr.   Coulomb (SR)   Coul. recip.
    2.83872e+04    1.23192e+05   -7.44610e+03   -9.40061e+05    5.27002e+03
      Potential    Kinetic En.   Total Energy  Conserved En.    Temperature
   -7.81218e+05    1.36195e+05   -6.45022e+05   -1.60500e+05    2.96596e+02
 Pres. DC (bar) Pressure (bar)   Constr. rmsd
   -2.19747e+02   -2.40750e+02    0.00000e+00

           Step           Time
      117255000   234510.00000

   Energies (kJ/mol)
        G96Bond       G96Angle    Proper Dih.  Improper Dih.          LJ-14
    2.32353e+03    3.81736e+03    2.74293e+03    1.12609e+03   -3.65181e+02
     Coulomb-14        LJ (SR)  Disper. corr.   Coulomb (SR)   Coul. recip.
    2.81104e+04    1.24269e+05   -7.47808e+03   -9.41216e+05    5.28605e+03
      Potential    Kinetic En.   Total Energy  Conserved En.    Temperature
   -7.81384e+05    1.37799e+05   -6.43585e+05   -1.60495e+05    3.00089e+02
 Pres. DC (bar) Pressure (bar)   Constr. rmsd
   -2.21636e+02    4.59663e+01    0.00000e+00

           Step           Time
      117260000   234520.00000

   Energies (kJ/mol)
        G96Bond       G96Angle    Proper Dih.  Improper Dih.          LJ-14
    2.31270e+03    3.66024e+03    2.75657e+03    1.09917e+03   -2.77845e+02
     Coulomb-14        LJ (SR)  Disper. corr.   Coulomb (SR)   Coul. recip.
    2.82302e+04    1.23752e+05   -7.44761e+03   -9.41329e+05    5.29474e+03
      Potential    Kinetic En.   Total Energy  Conserved En.    Temperature
   -7.81949e+05    1.37395e+05   -6.44554e+05   -1.60456e+05    2.99207e+02
 Pres. DC (bar) Pressure (bar)   Constr. rmsd
   -2.19836e+02   -4.58123e+01    0.00000e+00

           Step           Time
      117265000   234530.00000

   Energies (kJ/mol)
        G96Bond       G96Angle    Proper Dih.  Improper Dih.          LJ-14
    2.35516e+03    3.54742e+03    2.73155e+03    1.08361e+03   -2.53799e+02
     Coulomb-14        LJ (SR)  Disper. corr.   Coulomb (SR)   Coul. recip.
    2.83140e+04    1.24237e+05   -7.48420e+03   -9.40661e+05    5.30449e+03
      Potential    Kinetic En.   Total Energy  Conserved En.    Temperature
   -7.80826e+05    1.38275e+05   -6.42550e+05   -1.60442e+05    3.01126e+02
 Pres. DC (bar) Pressure (bar)   Constr. rmsd
   -2.21999e+02    1.04965e+02    0.00000e+00

           Step           Time
      117270000   234540.00000

   Energies (kJ/mol)
        G96Bond       G96Angle    Proper Dih.  Improper Dih.          LJ-14
    2.34247e+03    3.62839e+03    2.71244e+03    1.16781e+03   -2.65812e+02
     Coulomb-14        LJ (SR)  Disper. corr.   Coulomb (SR)   Coul. recip.
    2.83478e+04    1.24217e+05   -7.47474e+03   -9.41380e+05    5.20996e+03
      Potential    Kinetic En.   Total Energy  Conserved En.    Temperature
   -7.81495e+05    1.38632e+05   -6.42862e+05   -1.60438e+05    3.01903e+02
 Pres. DC (bar) Pressure (bar)   Constr. rmsd
   -2.21438e+02    7.41124e+01    0.00000e+00

           Step           Time
      117275000   234550.00000

   Energies (kJ/mol)
        G96Bond       G96Angle    Proper Dih.  Improper Dih.          LJ-14
    2.33460e+03    3.65158e+03    2.65792e+03    1.08747e+03   -2.69330e+02
     Coulomb-14        LJ (SR)  Disper. corr.   Coulomb (SR)   Coul. recip.
    2.84386e+04    1.23830e+05   -7.46575e+03   -9.40693e+05    5.30461e+03
      Potential    Kinetic En.   Total Energy  Conserved En.    Temperature
   -7.81123e+05    1.36954e+05   -6.44168e+05   -1.60415e+05    2.98249e+02
 Pres. DC (bar) Pressure (bar)   Constr. rmsd
   -2.20906e+02    6.41013e+01    0.00000e+00

           Step           Time
      117280000   234560.00000

   Energies (kJ/mol)
        G96Bond       G96Angle    Proper Dih.  Improper Dih.          LJ-14
    2.36106e+03    3.62696e+03    2.79043e+03    1.12539e+03   -3.11804e+02
     Coulomb-14        LJ (SR)  Disper. corr.   Coulomb (SR)   Coul. recip.
    2.83604e+04    1.23036e+05   -7.48588e+03   -9.40491e+05    5.09581e+03
      Potential    Kinetic En.   Total Energy  Conserved En.    Temperature
   -7.81893e+05    1.37135e+05   -6.44758e+05   -1.60417e+05    2.98642e+02
 Pres. DC (bar) Pressure (bar)   Constr. rmsd
   -2.22098e+02   -1.35852e+02    0.00000e+00

           Step           Time
      117285000   234570.00000

   Energies (kJ/mol)
        G96Bond       G96Angle    Proper Dih.  Improper Dih.          LJ-14
    2.29973e+03    3.61598e+03    2.76036e+03    1.07862e+03   -2.86377e+02
     Coulomb-14        LJ (SR)  Disper. corr.   Coulomb (SR)   Coul. recip.
    2.81957e+04    1.24072e+05   -7.44635e+03   -9.40431e+05    5.37904e+03
      Potential    Kinetic En.   Total Energy  Conserved En.    Temperature
   -7.80763e+05    1.37964e+05   -6.42799e+05   -1.60390e+05    3.00447e+02
 Pres. DC (bar) Pressure (bar)   Constr. rmsd
   -2.19761e+02    8.59428e+01    0.00000e+00

           Step           Time
      117290000   234580.00000

   Energies (kJ/mol)
        G96Bond       G96Angle    Proper Dih.  Improper Dih.          LJ-14
    2.38175e+03    3.80878e+03    2.63962e+03    1.10695e+03   -2.71558e+02
     Coulomb-14        LJ (SR)  Disper. corr.   Coulomb (SR)   Coul. recip.
    2.81670e+04    1.24766e+05   -7.46566e+03   -9.41550e+05    5.18674e+03
      Potential    Kinetic En.   Total Energy  Conserved En.    Temperature
   -7.81230e+05    1.39077e+05   -6.42152e+05   -1.60377e+05    3.02872e+02
 Pres. DC (bar) Pressure (bar)   Constr. rmsd
   -2.20902e+02    3.78684e+01    0.00000e+00

           Step           Time
      117295000   234590.00000

   Energies (kJ/mol)
        G96Bond       G96Angle    Proper Dih.  Improper Dih.          LJ-14
    2.31779e+03    3.83488e+03    2.75748e+03    1.09556e+03   -2.49638e+02
     Coulomb-14        LJ (SR)  Disper. corr.   Coulomb (SR)   Coul. recip.
    2.82962e+04    1.23618e+05   -7.48479e+03   -9.39627e+05    5.32100e+03
      Potential    Kinetic En.   Total Energy  Conserved En.    Temperature
   -7.80121e+05    1.38492e+05   -6.41629e+05   -1.60344e+05    3.01598e+02
 Pres. DC (bar) Pressure (bar)   Constr. rmsd
   -2.22034e+02    7.30159e+01    0.00000e+00

           Step           Time
      117300000   234600.00000

   Energies (kJ/mol)
        G96Bond       G96Angle    Proper Dih.  Improper Dih.          LJ-14
    2.46585e+03    3.67732e+03    2.79180e+03    1.01915e+03   -3.03586e+02
     Coulomb-14        LJ (SR)  Disper. corr.   Coulomb (SR)   Coul. recip.
    2.82321e+04    1.23980e+05   -7.44977e+03   -9.40653e+05    5.23863e+03
      Potential    Kinetic En.   Total Energy  Conserved En.    Temperature
   -7.81001e+05    1.36866e+05   -6.44135e+05   -1.60317e+05    2.98056e+02
 Pres. DC (bar) Pressure (bar)   Constr. rmsd
   -2.19963e+02   -1.06690e+02    0.00000e+00

           Step           Time
      117305000   234610.00000

   Energies (kJ/mol)
        G96Bond       G96Angle    Proper Dih.  Improper Dih.          LJ-14
    2.19667e+03    3.59323e+03    2.72737e+03    1.08183e+03   -2.66647e+02
     Coulomb-14        LJ (SR)  Disper. corr.   Coulomb (SR)   Coul. recip.
    2.83136e+04    1.23551e+05   -7.43956e+03   -9.40217e+05    5.34102e+03
      Potential    Kinetic En.   Total Energy  Conserved En.    Temperature
   -7.81118e+05    1.36676e+05   -6.44443e+05   -1.60308e+05    2.97642e+02
 Pres. DC (bar) Pressure (bar)   Constr. rmsd
   -2.19361e+02   -8.59397e+01    0.00000e+00

           Step           Time
      117310000   234620.00000

   Energies (kJ/mol)
        G96Bond       G96Angle    Proper Dih.  Improper Dih.          LJ-14
    2.25764e+03    3.63549e+03    2.60485e+03    1.11644e+03   -2.13266e+02
     Coulomb-14        LJ (SR)  Disper. corr.   Coulomb (SR)   Coul. recip.
    2.84736e+04    1.23776e+05   -7.48229e+03   -9.41066e+05    5.20426e+03
      Potential    Kinetic En.   Total Energy  Conserved En.    Temperature
   -7.81693e+05    1.37209e+05   -6.44485e+05   -1.60265e+05    2.98803e+02
 Pres. DC (bar) Pressure (bar)   Constr. rmsd
   -2.21885e+02    4.68127e+01    0.00000e+00

           Step           Time
      117315000   234630.00000

   Energies (kJ/mol)
        G96Bond       G96Angle    Proper Dih.  Improper Dih.          LJ-14
    2.35355e+03    3.69735e+03    2.70872e+03    1.01737e+03   -2.71453e+02
     Coulomb-14        LJ (SR)  Disper. corr.   Coulomb (SR)   Coul. recip.
    2.84376e+04    1.25662e+05   -7.46658e+03   -9.41154e+05    5.22791e+03
      Potential    Kinetic En.   Total Energy  Conserved En.    Temperature
   -7.79787e+05    1.36901e+05   -6.42886e+05   -1.60240e+05    2.98132e+02
 Pres. DC (bar) Pressure (bar)   Constr. rmsd
   -2.20956e+02    2.04367e+02    0.00000e+00

           Step           Time
      117320000   234640.00000

   Energies (kJ/mol)
        G96Bond       G96Angle    Proper Dih.  Improper Dih.          LJ-14
    2.32381e+03    3.76123e+03    2.78863e+03    1.07087e+03   -2.81657e+02
     Coulomb-14        LJ (SR)  Disper. corr.   Coulomb (SR)   Coul. recip.
    2.84665e+04    1.21618e+05   -7.48121e+03   -9.39183e+05    5.38840e+03
      Potential    Kinetic En.   Total Energy  Conserved En.    Temperature
   -7.81528e+05    1.37124e+05   -6.44405e+05   -1.60231e+05    2.98618e+02
 Pres. DC (bar) Pressure (bar)   Constr. rmsd
   -2.21821e+02   -2.70965e+02    0.00000e+00

           Step           Time
      117325000   234650.00000

   Energies (kJ/mol)
        G96Bond       G96Angle    Proper Dih.  Improper Dih.          LJ-14
    2.35708e+03    3.75640e+03    2.68855e+03    1.09357e+03   -2.47656e+02
     Coulomb-14        LJ (SR)  Disper. corr.   Coulomb (SR)   Coul. recip.
    2.81301e+04    1.24416e+05   -7.45998e+03   -9.40696e+05    5.29843e+03
      Potential    Kinetic En.   Total Energy  Conserved En.    Temperature
   -7.80663e+05    1.37870e+05   -6.42792e+05   -1.60226e+05    3.00243e+02
 Pres. DC (bar) Pressure (bar)   Constr. rmsd
   -2.20566e+02    5.38761e+00    0.00000e+00

           Step           Time
      117330000   234660.00000

   Energies (kJ/mol)
        G96Bond       G96Angle    Proper Dih.  Improper Dih.          LJ-14
    2.37804e+03    3.92626e+03    2.75134e+03    1.11420e+03   -2.39618e+02
     Coulomb-14        LJ (SR)  Disper. corr.   Coulomb (SR)   Coul. recip.
    2.81864e+04    1.23809e+05   -7.44367e+03   -9.41291e+05    5.35277e+03
      Potential    Kinetic En.   Total Energy  Conserved En.    Temperature
   -7.81456e+05    1.38372e+05   -6.43084e+05   -1.60186e+05    3.01336e+02
 Pres. DC (bar) Pressure (bar)   Constr. rmsd
   -2.19603e+02   -1.98100e+02    0.00000e+00

           Step           Time
      117335000   234670.00000

   Energies (kJ/mol)
        G96Bond       G96Angle    Proper Dih.  Improper Dih.          LJ-14
    2.29156e+03    3.59338e+03    2.80082e+03    1.14896e+03   -2.29349e+02
     Coulomb-14        LJ (SR)  Disper. corr.   Coulomb (SR)   Coul. recip.
    2.85038e+04    1.23563e+05   -7.48142e+03   -9.40053e+05    5.19973e+03
      Potential    Kinetic En.   Total Energy  Conserved En.    Temperature
   -7.80662e+05    1.38231e+05   -6.42431e+05   -1.60189e+05    3.01029e+02
 Pres. DC (bar) Pressure (bar)   Constr. rmsd
   -2.21834e+02    5.73011e+01    0.00000e+00

           Step           Time
      117340000   234680.00000

   Energies (kJ/mol)
        G96Bond       G96Angle    Proper Dih.  Improper Dih.          LJ-14
    2.29839e+03    3.76659e+03    2.74107e+03    1.08076e+03   -3.07358e+02
     Coulomb-14        LJ (SR)  Disper. corr.   Coulomb (SR)   Coul. recip.
    2.83370e+04    1.23567e+05   -7.45577e+03   -9.40838e+05    5.24403e+03
      Potential    Kinetic En.   Total Energy  Conserved En.    Temperature
   -7.81566e+05    1.37588e+05   -6.43977e+05   -1.60154e+05    2.99629e+02
 Pres. DC (bar) Pressure (bar)   Constr. rmsd
   -2.20317e+02   -9.24827e+01    0.00000e+00

           Step           Time
      117345000   234690.00000

   Energies (kJ/mol)
        G96Bond       G96Angle    Proper Dih.  Improper Dih.          LJ-14
    2.38533e+03    3.65186e+03    2.61249e+03    1.11563e+03   -2.83121e+02
     Coulomb-14        LJ (SR)  Disper. corr.   Coulomb (SR)   Coul. recip.
    2.82493e+04    1.23235e+05   -7.46256e+03   -9.38814e+05    5.28027e+03
      Potential    Kinetic En.   Total Energy  Conserved En.    Temperature
   -7.80030e+05    1.37150e+05   -6.42880e+05   -1.60132e+05    2.98676e+02
 Pres. DC (bar) Pressure (bar)   Constr. rmsd
   -2.20718e+02   -1.16781e+02    0.00000e+00

           Step           Time
      117350000   234700.00000

   Energies (kJ/mol)
        G96Bond       G96Angle    Proper Dih.  Improper Dih.          LJ-14
    2.38851e+03    3.53978e+03    2.71173e+03    1.11896e+03   -2.49755e+02
     Coulomb-14        LJ (SR)  Disper. corr.   Coulomb (SR)   Coul. recip.
    2.83611e+04    1.23369e+05   -7.45288e+03   -9.39322e+05    5.27736e+03
      Potential    Kinetic En.   Total Energy  Conserved En.    Temperature
   -7.80258e+05    1.37915e+05   -6.42342e+05   -1.60110e+05    3.00341e+02
 Pres. DC (bar) Pressure (bar)   Constr. rmsd
   -2.20147e+02   -7.75428e+01    0.00000e+00

           Step           Time
      117355000   234710.00000

   Energies (kJ/mol)
        G96Bond       G96Angle    Proper Dih.  Improper Dih.          LJ-14
    2.30634e+03    3.65876e+03    2.75503e+03    1.08302e+03   -2.58023e+02
     Coulomb-14        LJ (SR)  Disper. corr.   Coulomb (SR)   Coul. recip.
    2.82778e+04    1.24157e+05   -7.45968e+03   -9.41174e+05    5.33213e+03
      Potential    Kinetic En.   Total Energy  Conserved En.    Temperature
   -7.81321e+05    1.37635e+05   -6.43686e+05   -1.60080e+05    2.99732e+02
 Pres. DC (bar) Pressure (bar)   Constr. rmsd
   -2.20548e+02   -1.70170e+02    0.00000e+00

           Step           Time
      117360000   234720.00000

   Energies (kJ/mol)
        G96Bond       G96Angle    Proper Dih.  Improper Dih.          LJ-14
    2.37312e+03    3.56636e+03    2.80332e+03    1.06579e+03   -2.26230e+02
     Coulomb-14        LJ (SR)  Disper. corr.   Coulomb (SR)   Coul. recip.
    2.81833e+04    1.24124e+05   -7.43100e+03   -9.41851e+05    5.36121e+03
      Potential    Kinetic En.   Total Energy  Conserved En.    Temperature
   -7.82031e+05    1.37023e+05   -6.45008e+05   -1.60053e+05    2.98397e+02
 Pres. DC (bar) Pressure (bar)   Constr. rmsd
   -2.18858e+02   -1.25078e+02    0.00000e+00

           Step           Time
      117365000   234730.00000

   Energies (kJ/mol)
        G96Bond       G96Angle    Proper Dih.  Improper Dih.          LJ-14
    2.42506e+03    3.62370e+03    2.64511e+03    1.01791e+03   -2.71475e+02
     Coulomb-14        LJ (SR)  Disper. corr.   Coulomb (SR)   Coul. recip.
    2.83693e+04    1.22360e+05   -7.44413e+03   -9.39324e+05    5.27991e+03
      Potential    Kinetic En.   Total Energy  Conserved En.    Temperature
   -7.81318e+05    1.38774e+05   -6.42544e+05   -1.60054e+05    3.02210e+02
 Pres. DC (bar) Pressure (bar)   Constr. rmsd
   -2.19631e+02   -2.32844e+02    0.00000e+00

           Step           Time
      117370000   234740.00000

   Energies (kJ/mol)
        G96Bond       G96Angle    Proper Dih.  Improper Dih.          LJ-14
    2.29825e+03    3.68710e+03    2.71813e+03    1.07683e+03   -2.25811e+02
     Coulomb-14        LJ (SR)  Disper. corr.   Coulomb (SR)   Coul. recip.
    2.85134e+04    1.24565e+05   -7.45852e+03   -9.39739e+05    5.24694e+03
      Potential    Kinetic En.   Total Energy  Conserved En.    Temperature
   -7.79318e+05    1.37817e+05   -6.41501e+05   -1.60080e+05    3.00128e+02
 Pres. DC (bar) Pressure (bar)   Constr. rmsd
   -2.20480e+02    1.12667e+02    0.00000e+00

           Step           Time
      117375000   234750.00000

   Energies (kJ/mol)
        G96Bond       G96Angle    Proper Dih.  Improper Dih.          LJ-14
    2.38777e+03    3.52327e+03    2.62513e+03    1.11474e+03   -2.51877e+02
     Coulomb-14        LJ (SR)  Disper. corr.   Coulomb (SR)   Coul. recip.
    2.82356e+04    1.24022e+05   -7.45328e+03   -9.40290e+05    5.23761e+03
      Potential    Kinetic En.   Total Energy  Conserved En.    Temperature
   -7.80849e+05    1.37519e+05   -6.43330e+05   -1.60026e+05    2.99479e+02
 Pres. DC (bar) Pressure (bar)   Constr. rmsd
   -2.20170e+02   -5.00264e+01    0.00000e+00

           Step           Time
      117380000   234760.00000

   Energies (kJ/mol)
        G96Bond       G96Angle    Proper Dih.  Improper Dih.          LJ-14
    2.18059e+03    3.57770e+03    2.77033e+03    1.08597e+03   -2.78059e+02
     Coulomb-14        LJ (SR)  Disper. corr.   Coulomb (SR)   Coul. recip.
    2.82417e+04    1.23044e+05   -7.47418e+03   -9.39900e+05    5.11200e+03
      Potential    Kinetic En.   Total Energy  Conserved En.    Temperature
   -7.81639e+05    1.36751e+05   -6.44888e+05   -1.60044e+05    2.97806e+02
 Pres. DC (bar) Pressure (bar)   Constr. rmsd
   -2.21405e+02   -8.11589e+01    0.00000e+00

           Step           Time
      117385000   234770.00000

   Energies (kJ/mol)
        G96Bond       G96Angle    Proper Dih.  Improper Dih.          LJ-14
    2.39245e+03    3.72588e+03    2.78559e+03    1.01960e+03   -3.43608e+02
     Coulomb-14        LJ (SR)  Disper. corr.   Coulomb (SR)   Coul. recip.
    2.82427e+04    1.24569e+05   -7.48867e+03   -9.40569e+05    5.32045e+03
      Potential    Kinetic En.   Total Energy  Conserved En.    Temperature
   -7.80345e+05    1.37127e+05   -6.43218e+05   -1.60010e+05    2.98624e+02
 Pres. DC (bar) Pressure (bar)   Constr. rmsd
   -2.22264e+02    9.51944e+01    0.00000e+00

           Step           Time
      117390000   234780.00000

   Energies (kJ/mol)
        G96Bond       G96Angle    Proper Dih.  Improper Dih.          LJ-14
    2.29656e+03    3.73624e+03    2.71586e+03    1.10897e+03   -3.10206e+02
     Coulomb-14        LJ (SR)  Disper. corr.   Coulomb (SR)   Coul. recip.
    2.83577e+04    1.23371e+05   -7.46439e+03   -9.39443e+05    5.27362e+03
      Potential    Kinetic En.   Total Energy  Conserved En.    Temperature
   -7.80357e+05    1.37308e+05   -6.43049e+05   -1.60002e+05    2.99019e+02
 Pres. DC (bar) Pressure (bar)   Constr. rmsd
   -2.20826e+02    4.38629e+01    0.00000e+00

           Step           Time
      117395000   234790.00000

   Energies (kJ/mol)
        G96Bond       G96Angle    Proper Dih.  Improper Dih.          LJ-14
    2.16237e+03    3.70457e+03    2.75014e+03    1.08970e+03   -2.72689e+02
     Coulomb-14        LJ (SR)  Disper. corr.   Coulomb (SR)   Coul. recip.
    2.84682e+04    1.24351e+05   -7.46306e+03   -9.41775e+05    5.26642e+03
      Potential    Kinetic En.   Total Energy  Conserved En.    Temperature
   -7.81718e+05    1.37594e+05   -6.44124e+05   -1.59976e+05    2.99642e+02
 Pres. DC (bar) Pressure (bar)   Constr. rmsd
   -2.20748e+02    5.40404e+01    0.00000e+00

           Step           Time
      117400000   234800.00000

   Energies (kJ/mol)
        G96Bond       G96Angle    Proper Dih.  Improper Dih.          LJ-14
    2.47888e+03    3.74386e+03    2.85073e+03    1.10175e+03   -2.92481e+02
     Coulomb-14        LJ (SR)  Disper. corr.   Coulomb (SR)   Coul. recip.
    2.83642e+04    1.22274e+05   -7.42472e+03   -9.37767e+05    5.28533e+03
      Potential    Kinetic En.   Total Energy  Conserved En.    Temperature
   -7.79385e+05    1.38374e+05   -6.41012e+05   -1.59932e+05    3.01339e+02
 Pres. DC (bar) Pressure (bar)   Constr. rmsd
   -2.18488e+02   -2.58425e+02    0.00000e+00

           Step           Time
      117405000   234810.00000

   Energies (kJ/mol)
        G96Bond       G96Angle    Proper Dih.  Improper Dih.          LJ-14
    2.32711e+03    3.57853e+03    2.69206e+03    1.01379e+03   -2.70370e+02
     Coulomb-14        LJ (SR)  Disper. corr.   Coulomb (SR)   Coul. recip.
    2.83007e+04    1.23495e+05   -7.46528e+03   -9.40496e+05    5.25800e+03
      Potential    Kinetic En.   Total Energy  Conserved En.    Temperature
   -7.81567e+05    1.37696e+05   -6.43871e+05   -1.59925e+05    2.99864e+02
 Pres. DC (bar) Pressure (bar)   Constr. rmsd
   -2.20879e+02   -3.97522e+00    0.00000e+00

           Step           Time
      117410000   234820.00000

   Energies (kJ/mol)
        G96Bond       G96Angle    Proper Dih.  Improper Dih.          LJ-14
    2.33708e+03    3.51153e+03    2.78391e+03    1.14980e+03   -2.99343e+02
     Coulomb-14        LJ (SR)  Disper. corr.   Coulomb (SR)   Coul. recip.
    2.83622e+04    1.23805e+05   -7.42034e+03   -9.40440e+05    5.28785e+03
      Potential    Kinetic En.   Total Energy  Conserved En.    Temperature
   -7.80922e+05    1.38617e+05   -6.42305e+05   -1.59917e+05    3.01870e+02
 Pres. DC (bar) Pressure (bar)   Constr. rmsd
   -2.18231e+02   -3.50889e+01    0.00000e+00

           Step           Time
      117415000   234830.00000

   Energies (kJ/mol)
        G96Bond       G96Angle    Proper Dih.  Improper Dih.          LJ-14
    2.39463e+03    3.74380e+03    2.83408e+03    1.20061e+03   -3.34325e+02
     Coulomb-14        LJ (SR)  Disper. corr.   Coulomb (SR)   Coul. recip.
    2.81684e+04    1.21781e+05   -7.45876e+03   -9.39258e+05    5.31130e+03
      Potential    Kinetic En.   Total Energy  Conserved En.    Temperature
   -7.81618e+05    1.38604e+05   -6.43014e+05   -1.59858e+05    3.01840e+02
 Pres. DC (bar) Pressure (bar)   Constr. rmsd
   -2.20494e+02   -2.70699e+02    0.00000e+00

           Step           Time
      117420000   234840.00000

   Energies (kJ/mol)
        G96Bond       G96Angle    Proper Dih.  Improper Dih.          LJ-14
    2.24758e+03    3.59100e+03    2.74562e+03    1.12699e+03   -3.19275e+02
     Coulomb-14        LJ (SR)  Disper. corr.   Coulomb (SR)   Coul. recip.
    2.83078e+04    1.23721e+05   -7.47781e+03   -9.41227e+05    5.28298e+03
      Potential    Kinetic En.   Total Energy  Conserved En.    Temperature
   -7.82001e+05    1.38108e+05   -6.43893e+05   -1.59873e+05    3.00760e+02
 Pres. DC (bar) Pressure (bar)   Constr. rmsd
   -2.21620e+02   -8.31882e+00    0.00000e+00

           Step           Time
      117425000   234850.00000

   Energies (kJ/mol)
        G96Bond       G96Angle    Proper Dih.  Improper Dih.          LJ-14
    2.48307e+03    3.66112e+03    2.63264e+03    1.03250e+03   -2.97000e+02
     Coulomb-14        LJ (SR)  Disper. corr.   Coulomb (SR)   Coul. recip.
    2.82511e+04    1.24607e+05   -7.47908e+03   -9.42740e+05    5.16871e+03
      Potential    Kinetic En.   Total Energy  Conserved En.    Temperature
   -7.82680e+05    1.37475e+05   -6.45205e+05   -1.59811e+05    2.99382e+02
 Pres. DC (bar) Pressure (bar)   Constr. rmsd
   -2.21696e+02   -1.95919e+01    0.00000e+00

           Step           Time
      117430000   234860.00000

   Energies (kJ/mol)
        G96Bond       G96Angle    Proper Dih.  Improper Dih.          LJ-14
    2.33062e+03    3.76110e+03    2.75120e+03    1.07114e+03   -3.31871e+02
     Coulomb-14        LJ (SR)  Disper. corr.   Coulomb (SR)   Coul. recip.
    2.81617e+04    1.24234e+05   -7.45805e+03   -9.41192e+05    5.27597e+03
      Potential    Kinetic En.   Total Energy  Conserved En.    Temperature
   -7.81397e+05    1.37782e+05   -6.43615e+05   -1.59802e+05    3.00050e+02
 Pres. DC (bar) Pressure (bar)   Constr. rmsd
   -2.20452e+02   -1.86304e+01    0.00000e+00

           Step           Time
      117435000   234870.00000

   Energies (kJ/mol)
        G96Bond       G96Angle    Proper Dih.  Improper Dih.          LJ-14
    2.34668e+03    3.74707e+03    2.78170e+03    1.04269e+03   -2.33865e+02
     Coulomb-14        LJ (SR)  Disper. corr.   Coulomb (SR)   Coul. recip.
    2.82651e+04    1.22352e+05   -7.44055e+03   -9.37502e+05    5.37556e+03
      Potential    Kinetic En.   Total Energy  Conserved En.    Temperature
   -7.79266e+05    1.37866e+05   -6.41400e+05   -1.59808e+05    3.00233e+02
 Pres. DC (bar) Pressure (bar)   Constr. rmsd
   -2.19420e+02   -1.53022e+02    0.00000e+00

           Step           Time
      117440000   234880.00000

   Energies (kJ/mol)
        G96Bond       G96Angle    Proper Dih.  Improper Dih.          LJ-14
    2.30973e+03    3.72375e+03    2.78118e+03    1.02560e+03   -2.51483e+02
     Coulomb-14        LJ (SR)  Disper. corr.   Coulomb (SR)   Coul. recip.
    2.81856e+04    1.24613e+05   -7.48860e+03   -9.42454e+05    5.17717e+03
      Potential    Kinetic En.   Total Energy  Conserved En.    Temperature
   -7.82379e+05    1.37007e+05   -6.45371e+05   -1.59786e+05    2.98364e+02
 Pres. DC (bar) Pressure (bar)   Constr. rmsd
   -2.22259e+02    1.12624e+02    0.00000e+00

           Step           Time
      117445000   234890.00000

   Energies (kJ/mol)
        G96Bond       G96Angle    Proper Dih.  Improper Dih.          LJ-14
    2.48464e+03    3.86554e+03    2.72014e+03    1.12772e+03   -2.40862e+02
     Coulomb-14        LJ (SR)  Disper. corr.   Coulomb (SR)   Coul. recip.
    2.80904e+04    1.23172e+05   -7.48342e+03   -9.39451e+05    5.35097e+03
      Potential    Kinetic En.   Total Energy  Conserved En.    Temperature
   -7.80364e+05    1.37832e+05   -6.42533e+05   -1.59768e+05    3.00159e+02
 Pres. DC (bar) Pressure (bar)   Constr. rmsd
   -2.21952e+02    5.94187e+01    0.00000e+00

           Step           Time
      117450000   234900.00000

   Energies (kJ/mol)
        G96Bond       G96Angle    Proper Dih.  Improper Dih.          LJ-14
    2.48696e+03    3.62805e+03    2.71850e+03    1.05160e+03   -2.82266e+02
     Coulomb-14        LJ (SR)  Disper. corr.   Coulomb (SR)   Coul. recip.
    2.81409e+04    1.21915e+05   -7.44256e+03   -9.37082e+05    5.16803e+03
      Potential    Kinetic En.   Total Energy  Conserved En.    Temperature
   -7.79699e+05    1.38337e+05   -6.41362e+05   -1.59769e+05    3.01259e+02
 Pres. DC (bar) Pressure (bar)   Constr. rmsd
   -2.19538e+02   -1.57690e+02    0.00000e+00

           Step           Time
      117455000   234910.00000

   Energies (kJ/mol)
        G96Bond       G96Angle    Proper Dih.  Improper Dih.          LJ-14
    2.42285e+03    3.77590e+03    2.71955e+03    9.77379e+02   -2.69187e+02
     Coulomb-14        LJ (SR)  Disper. corr.   Coulomb (SR)   Coul. recip.
    2.82391e+04    1.22451e+05   -7.44163e+03   -9.37927e+05    5.28856e+03
      Potential    Kinetic En.   Total Energy  Conserved En.    Temperature
   -7.79763e+05    1.36526e+05   -6.43237e+05   -1.59714e+05    2.97316e+02
 Pres. DC (bar) Pressure (bar)   Constr. rmsd
   -2.19483e+02   -1.62175e+02    0.00000e+00

           Step           Time
      117460000   234920.00000

   Energies (kJ/mol)
        G96Bond       G96Angle    Proper Dih.  Improper Dih.          LJ-14
    2.30910e+03    3.74916e+03    2.75683e+03    1.10863e+03   -3.18404e+02
     Coulomb-14        LJ (SR)  Disper. corr.   Coulomb (SR)   Coul. recip.
    2.80770e+04    1.22800e+05   -7.44211e+03   -9.40109e+05    5.24971e+03
      Potential    Kinetic En.   Total Energy  Conserved En.    Temperature
   -7.81819e+05    1.37259e+05   -6.44560e+05   -1.59714e+05    2.98913e+02
 Pres. DC (bar) Pressure (bar)   Constr. rmsd
   -2.19512e+02   -2.26143e+02    0.00000e+00

           Step           Time
      117465000   234930.00000

   Energies (kJ/mol)
        G96Bond       G96Angle    Proper Dih.  Improper Dih.          LJ-14
    2.47099e+03    3.55156e+03    2.67923e+03    1.00356e+03   -3.34901e+02
     Coulomb-14        LJ (SR)  Disper. corr.   Coulomb (SR)   Coul. recip.
    2.84220e+04    1.24661e+05   -7.45218e+03   -9.42670e+05    5.24375e+03
      Potential    Kinetic En.   Total Energy  Conserved En.    Temperature
   -7.82425e+05    1.38656e+05   -6.43769e+05   -1.59686e+05    3.01954e+02
 Pres. DC (bar) Pressure (bar)   Constr. rmsd
   -2.20105e+02   -9.17616e+01    0.00000e+00

           Step           Time
      117470000   234940.00000

   Energies (kJ/mol)
        G96Bond       G96Angle    Proper Dih.  Improper Dih.          LJ-14
    2.39990e+03    3.58176e+03    2.77972e+03    9.95369e+02   -3.04413e+02
     Coulomb-14        LJ (SR)  Disper. corr.   Coulomb (SR)   Coul. recip.
    2.85089e+04    1.23902e+05   -7.47070e+03   -9.41111e+05    5.31098e+03
      Potential    Kinetic En.   Total Energy  Conserved En.    Temperature
   -7.81407e+05    1.37047e+05   -6.44360e+05   -1.59646e+05    2.98451e+02
 Pres. DC (bar) Pressure (bar)   Constr. rmsd
   -2.21200e+02   -3.10758e+01    0.00000e+00

           Step           Time
      117475000   234950.00000

   Energies (kJ/mol)
        G96Bond       G96Angle    Proper Dih.  Improper Dih.          LJ-14
    2.45911e+03    3.59214e+03    2.67670e+03    1.10772e+03   -2.17066e+02
     Coulomb-14        LJ (SR)  Disper. corr.   Coulomb (SR)   Coul. recip.
    2.83109e+04    1.23173e+05   -7.47472e+03   -9.38568e+05    5.30953e+03
      Potential    Kinetic En.   Total Energy  Conserved En.    Temperature
   -7.79631e+05    1.37504e+05   -6.42126e+05   -1.59646e+05    2.99447e+02
 Pres. DC (bar) Pressure (bar)   Constr. rmsd
   -2.21437e+02    2.45739e+01    0.00000e+00

           Step           Time
      117480000   234960.00000

   Energies (kJ/mol)
        G96Bond       G96Angle    Proper Dih.  Improper Dih.          LJ-14
    2.49633e+03    3.72315e+03    2.70263e+03    1.00776e+03   -3.72276e+02
     Coulomb-14        LJ (SR)  Disper. corr.   Coulomb (SR)   Coul. recip.
    2.83848e+04    1.24528e+05   -7.48304e+03   -9.41166e+05    5.21875e+03
      Potential    Kinetic En.   Total Energy  Conserved En.    Temperature
   -7.80960e+05    1.38317e+05   -6.42642e+05   -1.59624e+05    3.01217e+02
 Pres. DC (bar) Pressure (bar)   Constr. rmsd
   -2.21930e+02   -8.96151e+01    0.00000e+00

           Step           Time
      117485000   234970.00000

   Energies (kJ/mol)
        G96Bond       G96Angle    Proper Dih.  Improper Dih.          LJ-14
    2.36808e+03    3.72893e+03    2.88667e+03    1.14592e+03   -2.38732e+02
     Coulomb-14        LJ (SR)  Disper. corr.   Coulomb (SR)   Coul. recip.
    2.83492e+04    1.22892e+05   -7.46197e+03   -9.37801e+05    5.25477e+03
      Potential    Kinetic En.   Total Energy  Conserved En.    Temperature
   -7.78876e+05    1.38563e+05   -6.40314e+05   -1.59633e+05    3.01751e+02
 Pres. DC (bar) Pressure (bar)   Constr. rmsd
   -2.20683e+02    1.43859e+02    0.00000e+00

           Step           Time
      117490000   234980.00000

   Energies (kJ/mol)
        G96Bond       G96Angle    Proper Dih.  Improper Dih.          LJ-14
    2.34608e+03    3.67514e+03    2.81267e+03    1.08698e+03   -4.06006e+02
     Coulomb-14        LJ (SR)  Disper. corr.   Coulomb (SR)   Coul. recip.
    2.85389e+04    1.24118e+05   -7.45896e+03   -9.40845e+05    5.27578e+03
      Potential    Kinetic En.   Total Energy  Conserved En.    Temperature
   -7.80856e+05    1.37114e+05   -6.43742e+05   -1.59600e+05    2.98596e+02
 Pres. DC (bar) Pressure (bar)   Constr. rmsd
   -2.20506e+02   -5.42933e+01    0.00000e+00

           Step           Time
      117495000   234990.00000

   Energies (kJ/mol)
        G96Bond       G96Angle    Proper Dih.  Improper Dih.          LJ-14
    2.42828e+03    3.73018e+03    2.69534e+03    1.07346e+03   -2.63013e+02
     Coulomb-14        LJ (SR)  Disper. corr.   Coulomb (SR)   Coul. recip.
    2.82432e+04    1.25593e+05   -7.46199e+03   -9.42181e+05    5.42266e+03
      Potential    Kinetic En.   Total Energy  Conserved En.    Temperature
   -7.80720e+05    1.37770e+05   -6.42949e+05   -1.59582e+05    3.00026e+02
 Pres. DC (bar) Pressure (bar)   Constr. rmsd
   -2.20684e+02    7.97318e+01    0.00000e+00

           Step           Time
      117500000   235000.00000

   Energies (kJ/mol)
        G96Bond       G96Angle    Proper Dih.  Improper Dih.          LJ-14
    2.38551e+03    3.72735e+03    2.73916e+03    1.08141e+03   -3.42318e+02
     Coulomb-14        LJ (SR)  Disper. corr.   Coulomb (SR)   Coul. recip.
    2.85384e+04    1.21717e+05   -7.45938e+03   -9.39268e+05    5.29629e+03
      Potential    Kinetic En.   Total Energy  Conserved En.    Temperature
   -7.81584e+05    1.37494e+05   -6.44090e+05   -1.59564e+05    2.99424e+02
 Pres. DC (bar) Pressure (bar)   Constr. rmsd
   -2.20531e+02   -2.61871e+02    0.00000e+00

           Step           Time
      117505000   235010.00000

   Energies (kJ/mol)
        G96Bond       G96Angle    Proper Dih.  Improper Dih.          LJ-14
    2.38521e+03    3.72831e+03    2.68495e+03    1.16793e+03   -2.76043e+02
     Coulomb-14        LJ (SR)  Disper. corr.   Coulomb (SR)   Coul. recip.
    2.84986e+04    1.24323e+05   -7.45025e+03   -9.41314e+05    5.21465e+03
      Potential    Kinetic En.   Total Energy  Conserved En.    Temperature
   -7.81037e+05    1.37744e+05   -6.43293e+05   -1.59532e+05    2.99969e+02
 Pres. DC (bar) Pressure (bar)   Constr. rmsd
   -2.19992e+02    7.66083e+01    0.00000e+00

           Step           Time
      117510000   235020.00000

   Energies (kJ/mol)
        G96Bond       G96Angle    Proper Dih.  Improper Dih.          LJ-14
    2.46697e+03    3.72501e+03    2.81163e+03    1.06352e+03   -2.97392e+02
     Coulomb-14        LJ (SR)  Disper. corr.   Coulomb (SR)   Coul. recip.
    2.82906e+04    1.23368e+05   -7.45064e+03   -9.40023e+05    5.35076e+03
      Potential    Kinetic En.   Total Energy  Conserved En.    Temperature
   -7.80694e+05    1.36796e+05   -6.43898e+05   -1.59524e+05    2.97903e+02
 Pres. DC (bar) Pressure (bar)   Constr. rmsd
   -2.20014e+02   -5.06492e+01    0.00000e+00

           Step           Time
      117515000   235030.00000

   Energies (kJ/mol)
        G96Bond       G96Angle    Proper Dih.  Improper Dih.          LJ-14
    2.29999e+03    3.74554e+03    2.86441e+03    1.08332e+03   -2.50745e+02
     Coulomb-14        LJ (SR)  Disper. corr.   Coulomb (SR)   Coul. recip.
    2.86964e+04    1.24288e+05   -7.46835e+03   -9.41404e+05    5.15988e+03
      Potential    Kinetic En.   Total Energy  Conserved En.    Temperature
   -7.80986e+05    1.37322e+05   -6.43665e+05   -1.59522e+05    2.99048e+02
 Pres. DC (bar) Pressure (bar)   Constr. rmsd
   -2.21060e+02    2.66250e+01    0.00000e+00

           Step           Time
      117520000   235040.00000

   Energies (kJ/mol)
        G96Bond       G96Angle    Proper Dih.  Improper Dih.          LJ-14
    2.29501e+03    3.58708e+03    2.84656e+03    1.14237e+03   -2.97617e+02
     Coulomb-14        LJ (SR)  Disper. corr.   Coulomb (SR)   Coul. recip.
    2.87217e+04    1.23065e+05   -7.47784e+03   -9.39819e+05    5.27427e+03
      Potential    Kinetic En.   Total Energy  Conserved En.    Temperature
   -7.80662e+05    1.38339e+05   -6.42323e+05   -1.59491e+05    3.01265e+02
 Pres. DC (bar) Pressure (bar)   Constr. rmsd
   -2.21622e+02   -8.42957e+01    0.00000e+00

           Step           Time
      117525000   235050.00000

   Energies (kJ/mol)
        G96Bond       G96Angle    Proper Dih.  Improper Dih.          LJ-14
    2.45819e+03    3.69518e+03    2.68848e+03    1.02255e+03   -3.81616e+02
     Coulomb-14        LJ (SR)  Disper. corr.   Coulomb (SR)   Coul. recip.
    2.84301e+04    1.23206e+05   -7.44846e+03   -9.39296e+05    5.14487e+03
      Potential    Kinetic En.   Total Energy  Conserved En.    Temperature
   -7.80481e+05    1.37464e+05   -6.43017e+05   -1.59502e+05    2.99358e+02
 Pres. DC (bar) Pressure (bar)   Constr. rmsd
   -2.19886e+02   -1.63787e+02    0.00000e+00

           Step           Time
      117530000   235060.00000

   Energies (kJ/mol)
        G96Bond       G96Angle    Proper Dih.  Improper Dih.          LJ-14
    2.39841e+03    3.61003e+03    2.73547e+03    1.06488e+03   -2.21795e+02
     Coulomb-14        LJ (SR)  Disper. corr.   Coulomb (SR)   Coul. recip.
    2.85172e+04    1.23603e+05   -7.46726e+03   -9.40822e+05    5.21327e+03
      Potential    Kinetic En.   Total Energy  Conserved En.    Temperature
   -7.81370e+05    1.37738e+05   -6.43632e+05   -1.59469e+05    2.99955e+02
 Pres. DC (bar) Pressure (bar)   Constr. rmsd
   -2.20996e+02   -5.39741e+00    0.00000e+00

           Step           Time
      117535000   235070.00000

   Energies (kJ/mol)
        G96Bond       G96Angle    Proper Dih.  Improper Dih.          LJ-14
    2.24062e+03    3.81085e+03    2.73334e+03    1.13935e+03   -2.61286e+02
     Coulomb-14        LJ (SR)  Disper. corr.   Coulomb (SR)   Coul. recip.
    2.85129e+04    1.24743e+05   -7.44989e+03   -9.40611e+05    5.24880e+03
      Potential    Kinetic En.   Total Energy  Conserved En.    Temperature
   -7.79894e+05    1.39519e+05   -6.40375e+05   -1.59462e+05    3.03833e+02
 Pres. DC (bar) Pressure (bar)   Constr. rmsd
   -2.19970e+02    1.70082e+02    0.00000e+00

           Step           Time
      117540000   235080.00000

   Energies (kJ/mol)
        G96Bond       G96Angle    Proper Dih.  Improper Dih.          LJ-14
    2.32684e+03    3.73913e+03    2.74044e+03    1.09465e+03   -2.38447e+02
     Coulomb-14        LJ (SR)  Disper. corr.   Coulomb (SR)   Coul. recip.
    2.82989e+04    1.24552e+05   -7.45741e+03   -9.39318e+05    5.30842e+03
      Potential    Kinetic En.   Total Energy  Conserved En.    Temperature
   -7.78954e+05    1.38023e+05   -6.40930e+05   -1.59424e+05    3.00577e+02
 Pres. DC (bar) Pressure (bar)   Constr. rmsd
   -2.20414e+02    1.18547e+02    0.00000e+00

           Step           Time
      117545000   235090.00000

   Energies (kJ/mol)
        G96Bond       G96Angle    Proper Dih.  Improper Dih.          LJ-14
    2.32617e+03    3.62227e+03    2.76521e+03    1.10262e+03   -2.88937e+02
     Coulomb-14        LJ (SR)  Disper. corr.   Coulomb (SR)   Coul. recip.
    2.83669e+04    1.23276e+05   -7.44641e+03   -9.39699e+05    5.36980e+03
      Potential    Kinetic En.   Total Energy  Conserved En.    Temperature
   -7.80605e+05    1.36447e+05   -6.44159e+05   -1.59389e+05    2.97143e+02
 Pres. DC (bar) Pressure (bar)   Constr. rmsd
   -2.19765e+02   -8.83745e+00    0.00000e+00

           Step           Time
      117550000   235100.00000

   Energies (kJ/mol)
        G96Bond       G96Angle    Proper Dih.  Improper Dih.          LJ-14
    2.34738e+03    3.69276e+03    2.73656e+03    1.13746e+03   -2.49392e+02
     Coulomb-14        LJ (SR)  Disper. corr.   Coulomb (SR)   Coul. recip.
    2.84368e+04    1.23839e+05   -7.43984e+03   -9.40559e+05    5.37239e+03
      Potential    Kinetic En.   Total Energy  Conserved En.    Temperature
   -7.80686e+05    1.39060e+05   -6.41626e+05   -1.59388e+05    3.02835e+02
 Pres. DC (bar) Pressure (bar)   Constr. rmsd
   -2.19378e+02   -7.45831e+00    0.00000e+00

           Step           Time
      117555000   235110.00000

   Energies (kJ/mol)
        G96Bond       G96Angle    Proper Dih.  Improper Dih.          LJ-14
    2.34213e+03    3.67974e+03    2.64571e+03    1.08244e+03   -2.57709e+02
     Coulomb-14        LJ (SR)  Disper. corr.   Coulomb (SR)   Coul. recip.
    2.83997e+04    1.24546e+05   -7.44471e+03   -9.40629e+05    5.22853e+03
      Potential    Kinetic En.   Total Energy  Conserved En.    Temperature
   -7.80407e+05    1.37660e+05   -6.42747e+05   -1.59360e+05    2.99785e+02
 Pres. DC (bar) Pressure (bar)   Constr. rmsd
   -2.19665e+02    3.36896e+01    0.00000e+00

           Step           Time
      117560000   235120.00000

   Energies (kJ/mol)
        G96Bond       G96Angle    Proper Dih.  Improper Dih.          LJ-14
    2.46733e+03    3.70296e+03    2.76630e+03    1.08880e+03   -2.46326e+02
     Coulomb-14        LJ (SR)  Disper. corr.   Coulomb (SR)   Coul. recip.
    2.84230e+04    1.22873e+05   -7.45785e+03   -9.37272e+05    5.22384e+03
      Potential    Kinetic En.   Total Energy  Conserved En.    Temperature
   -7.78432e+05    1.37689e+05   -6.40742e+05   -1.59324e+05    2.99849e+02
 Pres. DC (bar) Pressure (bar)   Constr. rmsd
   -2.20440e+02   -1.23684e+02    0.00000e+00

           Step           Time
      117565000   235130.00000

   Energies (kJ/mol)
        G96Bond       G96Angle    Proper Dih.  Improper Dih.          LJ-14
    2.40064e+03    3.66209e+03    2.81330e+03    1.06449e+03   -2.94496e+02
     Coulomb-14        LJ (SR)  Disper. corr.   Coulomb (SR)   Coul. recip.
    2.83248e+04    1.23870e+05   -7.47393e+03   -9.41419e+05    5.24130e+03
      Potential    Kinetic En.   Total Energy  Conserved En.    Temperature
   -7.81811e+05    1.37930e+05   -6.43881e+05   -1.59270e+05    3.00373e+02
 Pres. DC (bar) Pressure (bar)   Constr. rmsd
   -2.21390e+02   -7.83502e+01    0.00000e+00

           Step           Time
      117570000   235140.00000

   Energies (kJ/mol)
        G96Bond       G96Angle    Proper Dih.  Improper Dih.          LJ-14
    2.31312e+03    3.68579e+03    2.82070e+03    1.00758e+03   -2.87876e+02
     Coulomb-14        LJ (SR)  Disper. corr.   Coulomb (SR)   Coul. recip.
    2.84591e+04    1.23164e+05   -7.45184e+03   -9.39139e+05    5.22598e+03
      Potential    Kinetic En.   Total Energy  Conserved En.    Temperature
   -7.80203e+05    1.38286e+05   -6.41917e+05   -1.59294e+05    3.01149e+02
 Pres. DC (bar) Pressure (bar)   Constr. rmsd
   -2.20085e+02   -7.14031e+01    0.00000e+00

           Step           Time
      117575000   235150.00000

   Energies (kJ/mol)
        G96Bond       G96Angle    Proper Dih.  Improper Dih.          LJ-14
    2.42857e+03    3.57445e+03    2.90426e+03    1.07203e+03   -2.66209e+02
     Coulomb-14        LJ (SR)  Disper. corr.   Coulomb (SR)   Coul. recip.
    2.82628e+04    1.24659e+05   -7.44780e+03   -9.40826e+05    5.31489e+03
      Potential    Kinetic En.   Total Energy  Conserved En.    Temperature
   -7.80324e+05    1.37956e+05   -6.42369e+05   -1.59272e+05    3.00429e+02
 Pres. DC (bar) Pressure (bar)   Constr. rmsd
   -2.19847e+02    2.23324e+01    0.00000e+00

           Step           Time
      117580000   235160.00000

   Energies (kJ/mol)
        G96Bond       G96Angle    Proper Dih.  Improper Dih.          LJ-14
    2.27486e+03    3.71178e+03    2.75909e+03    1.05276e+03   -2.68097e+02
     Coulomb-14        LJ (SR)  Disper. corr.   Coulomb (SR)   Coul. recip.
    2.81850e+04    1.24292e+05   -7.46812e+03   -9.39808e+05    5.31567e+03
      Potential    Kinetic En.   Total Energy  Conserved En.    Temperature
   -7.79953e+05    1.37182e+05   -6.42771e+05   -1.59232e+05    2.98744e+02
 Pres. DC (bar) Pressure (bar)   Constr. rmsd
   -2.21047e+02    1.22323e+02    0.00000e+00

           Step           Time
      117585000   235170.00000

   Energies (kJ/mol)
        G96Bond       G96Angle    Proper Dih.  Improper Dih.          LJ-14
    2.37182e+03    3.76286e+03    2.79643e+03    1.09958e+03   -2.77242e+02
     Coulomb-14        LJ (SR)  Disper. corr.   Coulomb (SR)   Coul. recip.
    2.83598e+04    1.24582e+05   -7.48272e+03   -9.43450e+05    5.14246e+03
      Potential    Kinetic En.   Total Energy  Conserved En.    Temperature
   -7.83096e+05    1.39123e+05   -6.43973e+05   -1.59237e+05    3.02971e+02
 Pres. DC (bar) Pressure (bar)   Constr. rmsd
   -2.21911e+02    1.47284e+02    0.00000e+00

           Step           Time
      117590000   235180.00000

   Energies (kJ/mol)
        G96Bond       G96Angle    Proper Dih.  Improper Dih.          LJ-14
    2.32920e+03    3.69582e+03    2.78019e+03    1.12559e+03   -2.99722e+02
     Coulomb-14        LJ (SR)  Disper. corr.   Coulomb (SR)   Coul. recip.
    2.83008e+04    1.25049e+05   -7.46453e+03   -9.41393e+05    5.19079e+03
      Potential    Kinetic En.   Total Energy  Conserved En.    Temperature
   -7.80686e+05    1.38325e+05   -6.42361e+05   -1.59214e+05    3.01233e+02
 Pres. DC (bar) Pressure (bar)   Constr. rmsd
   -2.20835e+02    1.27922e+02    0.00000e+00

           Step           Time
      117595000   235190.00000

   Energies (kJ/mol)
        G96Bond       G96Angle    Proper Dih.  Improper Dih.          LJ-14
    2.28473e+03    3.78742e+03    2.71263e+03    1.04065e+03   -3.15867e+02
     Coulomb-14        LJ (SR)  Disper. corr.   Coulomb (SR)   Coul. recip.
    2.83399e+04    1.24740e+05   -7.44098e+03   -9.42244e+05    5.28808e+03
      Potential    Kinetic En.   Total Energy  Conserved En.    Temperature
   -7.81808e+05    1.36892e+05   -6.44916e+05   -1.59182e+05    2.98113e+02
 Pres. DC (bar) Pressure (bar)   Constr. rmsd
   -2.19445e+02    2.62977e+00    0.00000e+00

           Step           Time
      117600000   235200.00000

   Energies (kJ/mol)
        G96Bond       G96Angle    Proper Dih.  Improper Dih.          LJ-14
    2.37643e+03    3.63015e+03    2.80715e+03    1.14174e+03   -2.42249e+02
     Coulomb-14        LJ (SR)  Disper. corr.   Coulomb (SR)   Coul. recip.
    2.82468e+04    1.22857e+05   -7.45464e+03   -9.39819e+05    5.38302e+03
      Potential    Kinetic En.   Total Energy  Conserved En.    Temperature
   -7.81074e+05    1.37517e+05   -6.43556e+05   -1.59142e+05    2.99475e+02
 Pres. DC (bar) Pressure (bar)   Constr. rmsd
   -2.20251e+02   -1.82518e+02    0.00000e+00

           Step           Time
      117605000   235210.00000

   Energies (kJ/mol)
        G96Bond       G96Angle    Proper Dih.  Improper Dih.          LJ-14
    2.41223e+03    3.77643e+03    2.82084e+03    1.12824e+03   -3.33552e+02
     Coulomb-14        LJ (SR)  Disper. corr.   Coulomb (SR)   Coul. recip.
    2.82045e+04    1.24995e+05   -7.48446e+03   -9.42637e+05    5.23338e+03
      Potential    Kinetic En.   Total Energy  Conserved En.    Temperature
   -7.81884e+05    1.37589e+05   -6.44295e+05   -1.59088e+05    2.99631e+02
 Pres. DC (bar) Pressure (bar)   Constr. rmsd
   -2.22014e+02    9.87593e+01    0.00000e+00

           Step           Time
      117610000   235220.00000

   Energies (kJ/mol)
        G96Bond       G96Angle    Proper Dih.  Improper Dih.          LJ-14
    2.37142e+03    3.71874e+03    2.75083e+03    1.06993e+03   -3.37699e+02
     Coulomb-14        LJ (SR)  Disper. corr.   Coulomb (SR)   Coul. recip.
    2.82980e+04    1.23708e+05   -7.44602e+03   -9.39710e+05    5.31133e+03
      Potential    Kinetic En.   Total Energy  Conserved En.    Temperature
   -7.80265e+05    1.38095e+05   -6.42170e+05   -1.59083e+05    3.00732e+02
 Pres. DC (bar) Pressure (bar)   Constr. rmsd
   -2.19742e+02    8.36870e+00    0.00000e+00

           Step           Time
      117615000   235230.00000

   Energies (kJ/mol)
        G96Bond       G96Angle    Proper Dih.  Improper Dih.          LJ-14
    2.23914e+03    3.68606e+03    2.84881e+03    1.08834e+03   -3.28680e+02
     Coulomb-14        LJ (SR)  Disper. corr.   Coulomb (SR)   Coul. recip.
    2.84337e+04    1.24473e+05   -7.46570e+03   -9.40478e+05    5.26782e+03
      Potential    Kinetic En.   Total Energy  Conserved En.    Temperature
   -7.80235e+05    1.37621e+05   -6.42614e+05   -1.59038e+05    2.99701e+02
 Pres. DC (bar) Pressure (bar)   Constr. rmsd
   -2.20904e+02    2.23204e+01    0.00000e+00

           Step           Time
      117620000   235240.00000

   Energies (kJ/mol)
        G96Bond       G96Angle    Proper Dih.  Improper Dih.          LJ-14
    2.38894e+03    3.81010e+03    2.78818e+03    1.07918e+03   -2.60839e+02
     Coulomb-14        LJ (SR)  Disper. corr.   Coulomb (SR)   Coul. recip.
    2.84208e+04    1.23782e+05   -7.48429e+03   -9.38616e+05    5.34599e+03
      Potential    Kinetic En.   Total Energy  Conserved En.    Temperature
   -7.78746e+05    1.38163e+05   -6.40583e+05   -1.59016e+05    3.00881e+02
 Pres. DC (bar) Pressure (bar)   Constr. rmsd
   -2.22004e+02    7.15787e+01    0.00000e+00

           Step           Time
      117625000   235250.00000

   Energies (kJ/mol)
        G96Bond       G96Angle    Proper Dih.  Improper Dih.          LJ-14
    2.35745e+03    3.60548e+03    2.77663e+03    1.11339e+03   -2.76125e+02
     Coulomb-14        LJ (SR)  Disper. corr.   Coulomb (SR)   Coul. recip.
    2.83335e+04    1.24242e+05   -7.46664e+03   -9.40934e+05    5.35981e+03
      Potential    Kinetic En.   Total Energy  Conserved En.    Temperature
   -7.80888e+05    1.37664e+05   -6.43224e+05   -1.59013e+05    2.99794e+02
 Pres. DC (bar) Pressure (bar)   Constr. rmsd
   -2.20959e+02   -3.06652e+01    0.00000e+00

           Step           Time
      117630000   235260.00000

   Energies (kJ/mol)
        G96Bond       G96Angle    Proper Dih.  Improper Dih.          LJ-14
    2.16181e+03    3.62428e+03    2.81695e+03    1.12509e+03   -2.57314e+02
     Coulomb-14        LJ (SR)  Disper. corr.   Coulomb (SR)   Coul. recip.
    2.84273e+04    1.22992e+05   -7.46424e+03   -9.40386e+05    5.29749e+03
      Potential    Kinetic En.   Total Energy  Conserved En.    Temperature
   -7.81662e+05    1.37315e+05   -6.44347e+05   -1.58997e+05    2.99035e+02
 Pres. DC (bar) Pressure (bar)   Constr. rmsd
   -2.20817e+02   -4.22437e+01    0.00000e+00

           Step           Time
      117635000   235270.00000

   Energies (kJ/mol)
        G96Bond       G96Angle    Proper Dih.  Improper Dih.          LJ-14
    2.42167e+03    3.66148e+03    2.78047e+03    1.10071e+03   -3.03466e+02
     Coulomb-14        LJ (SR)  Disper. corr.   Coulomb (SR)   Coul. recip.
    2.81116e+04    1.24961e+05   -7.48209e+03   -9.42201e+05    5.33761e+03
      Potential    Kinetic En.   Total Energy  Conserved En.    Temperature
   -7.81612e+05    1.37122e+05   -6.44490e+05   -1.58977e+05    2.98614e+02
 Pres. DC (bar) Pressure (bar)   Constr. rmsd
   -2.21874e+02    5.92016e+01    0.00000e+00

           Step           Time
      117640000   235280.00000

   Energies (kJ/mol)
        G96Bond       G96Angle    Proper Dih.  Improper Dih.          LJ-14
    2.35113e+03    3.74767e+03    2.79300e+03    1.01988e+03   -2.29869e+02
     Coulomb-14        LJ (SR)  Disper. corr.   Coulomb (SR)   Coul. recip.
    2.82648e+04    1.24303e+05   -7.48425e+03   -9.40438e+05    5.22473e+03
      Potential    Kinetic En.   Total Energy  Conserved En.    Temperature
   -7.80448e+05    1.37447e+05   -6.43001e+05   -1.58958e+05    2.99321e+02
 Pres. DC (bar) Pressure (bar)   Constr. rmsd
   -2.22002e+02    1.77247e+00    0.00000e+00

           Step           Time
      117645000   235290.00000

   Energies (kJ/mol)
        G96Bond       G96Angle    Proper Dih.  Improper Dih.          LJ-14
    2.40624e+03    3.88252e+03    2.71232e+03    1.10766e+03   -3.49653e+02
     Coulomb-14        LJ (SR)  Disper. corr.   Coulomb (SR)   Coul. recip.
    2.81678e+04    1.21950e+05   -7.43456e+03   -9.36413e+05    5.34700e+03
      Potential    Kinetic En.   Total Energy  Conserved En.    Temperature
   -7.78623e+05    1.37093e+05   -6.41530e+05   -1.58916e+05    2.98551e+02
 Pres. DC (bar) Pressure (bar)   Constr. rmsd
   -2.19067e+02   -2.57236e+02    0.00000e+00

           Step           Time
      117650000   235300.00000

   Energies (kJ/mol)
        G96Bond       G96Angle    Proper Dih.  Improper Dih.          LJ-14
    2.38065e+03    3.70258e+03    2.64387e+03    1.14343e+03   -3.28757e+02
     Coulomb-14        LJ (SR)  Disper. corr.   Coulomb (SR)   Coul. recip.
    2.82608e+04    1.24410e+05   -7.44382e+03   -9.40051e+05    5.31013e+03
      Potential    Kinetic En.   Total Energy  Conserved En.    Temperature
   -7.79972e+05    1.37270e+05   -6.42703e+05   -1.58914e+05    2.98935e+02
 Pres. DC (bar) Pressure (bar)   Constr. rmsd
   -2.19612e+02    5.92601e+01    0.00000e+00

           Step           Time
      117655000   235310.00000

   Energies (kJ/mol)
        G96Bond       G96Angle    Proper Dih.  Improper Dih.          LJ-14
    2.39954e+03    3.59789e+03    2.78420e+03    1.01833e+03   -3.21765e+02
     Coulomb-14        LJ (SR)  Disper. corr.   Coulomb (SR)   Coul. recip.
    2.81924e+04    1.22476e+05   -7.47023e+03   -9.38466e+05    5.37837e+03
      Potential    Kinetic En.   Total Energy  Conserved En.    Temperature
   -7.80411e+05    1.37124e+05   -6.43287e+05   -1.58899e+05    2.98617e+02
 Pres. DC (bar) Pressure (bar)   Constr. rmsd
   -2.21172e+02   -8.37943e+01    0.00000e+00

           Step           Time
      117660000   235320.00000

   Energies (kJ/mol)
        G96Bond       G96Angle    Proper Dih.  Improper Dih.          LJ-14
    2.32131e+03    3.64693e+03    2.88457e+03    1.10115e+03   -3.45728e+02
     Coulomb-14        LJ (SR)  Disper. corr.   Coulomb (SR)   Coul. recip.
    2.84227e+04    1.23933e+05   -7.46319e+03   -9.40512e+05    5.31198e+03
      Potential    Kinetic En.   Total Energy  Conserved En.    Temperature
   -7.80698e+05    1.38313e+05   -6.42385e+05   -1.58884e+05    3.01208e+02
 Pres. DC (bar) Pressure (bar)   Constr. rmsd
   -2.20755e+02    4.12090e+01    0.00000e+00

           Step           Time
      117665000   235330.00000

   Energies (kJ/mol)
        G96Bond       G96Angle    Proper Dih.  Improper Dih.          LJ-14
    2.36704e+03    3.60713e+03    2.71200e+03    1.05925e+03   -2.86816e+02
     Coulomb-14        LJ (SR)  Disper. corr.   Coulomb (SR)   Coul. recip.
    2.81849e+04    1.24749e+05   -7.48083e+03   -9.41295e+05    5.24650e+03
      Potential    Kinetic En.   Total Energy  Conserved En.    Temperature
   -7.81137e+05    1.36653e+05   -6.44484e+05   -1.58839e+05    2.97593e+02
 Pres. DC (bar) Pressure (bar)   Constr. rmsd
   -2.21799e+02    9.93042e+01    0.00000e+00

           Step           Time
      117670000   235340.00000

   Energies (kJ/mol)
        G96Bond       G96Angle    Proper Dih.  Improper Dih.          LJ-14
    2.42959e+03    3.70845e+03    2.79390e+03    1.07151e+03   -2.60188e+02
     Coulomb-14        LJ (SR)  Disper. corr.   Coulomb (SR)   Coul. recip.
    2.81910e+04    1.22843e+05   -7.46377e+03   -9.38490e+05    5.33203e+03
      Potential    Kinetic En.   Total Energy  Conserved En.    Temperature
   -7.79844e+05    1.37936e+05   -6.41908e+05   -1.58832e+05    3.00387e+02
 Pres. DC (bar) Pressure (bar)   Constr. rmsd
   -2.20790e+02   -5.69193e+01    0.00000e+00

           Step           Time
      117675000   235350.00000

   Energies (kJ/mol)
        G96Bond       G96Angle    Proper Dih.  Improper Dih.          LJ-14
    2.25517e+03    3.82164e+03    2.77142e+03    1.16877e+03   -2.78868e+02
     Coulomb-14        LJ (SR)  Disper. corr.   Coulomb (SR)   Coul. recip.
    2.82725e+04    1.24448e+05   -7.48080e+03   -9.40437e+05    5.34184e+03
      Potential    Kinetic En.   Total Energy  Conserved En.    Temperature
   -7.80118e+05    1.38127e+05   -6.41991e+05   -1.58844e+05    3.00802e+02
 Pres. DC (bar) Pressure (bar)   Constr. rmsd
   -2.21797e+02    1.46212e+02    0.00000e+00

           Step           Time
      117680000   235360.00000

   Energies (kJ/mol)
        G96Bond       G96Angle    Proper Dih.  Improper Dih.          LJ-14
    2.50341e+03    3.71849e+03    2.78650e+03    1.15271e+03   -2.70194e+02
     Coulomb-14        LJ (SR)  Disper. corr.   Coulomb (SR)   Coul. recip.
    2.81847e+04    1.24781e+05   -7.47715e+03   -9.40150e+05    5.31568e+03
      Potential    Kinetic En.   Total Energy  Conserved En.    Temperature
   -7.79454e+05    1.38347e+05   -6.41107e+05   -1.58787e+05    3.01282e+02
 Pres. DC (bar) Pressure (bar)   Constr. rmsd
   -2.21581e+02    1.74955e+02    0.00000e+00

           Step           Time
      117685000   235370.00000

   Energies (kJ/mol)
        G96Bond       G96Angle    Proper Dih.  Improper Dih.          LJ-14
    2.31841e+03    3.88821e+03    2.73429e+03    1.08919e+03   -2.69800e+02
     Coulomb-14        LJ (SR)  Disper. corr.   Coulomb (SR)   Coul. recip.
    2.82186e+04    1.23411e+05   -7.46654e+03   -9.39053e+05    5.31714e+03
      Potential    Kinetic En.   Total Energy  Conserved En.    Temperature
   -7.79813e+05    1.36676e+05   -6.43137e+05   -1.58763e+05    2.97641e+02
 Pres. DC (bar) Pressure (bar)   Constr. rmsd
   -2.20954e+02   -7.85548e+01    0.00000e+00

           Step           Time
      117690000   235380.00000

   Energies (kJ/mol)
        G96Bond       G96Angle    Proper Dih.  Improper Dih.          LJ-14
    2.26899e+03    3.79009e+03    2.71323e+03    1.08837e+03   -3.04339e+02
     Coulomb-14        LJ (SR)  Disper. corr.   Coulomb (SR)   Coul. recip.
    2.81044e+04    1.23318e+05   -7.43502e+03   -9.40070e+05    5.16710e+03
      Potential    Kinetic En.   Total Energy  Conserved En.    Temperature
   -7.81360e+05    1.37547e+05   -6.43813e+05   -1.58773e+05    2.99540e+02
 Pres. DC (bar) Pressure (bar)   Constr. rmsd
   -2.19094e+02   -1.26027e+02    0.00000e+00

           Step           Time
      117695000   235390.00000

   Energies (kJ/mol)
        G96Bond       G96Angle    Proper Dih.  Improper Dih.          LJ-14
    2.44348e+03    3.59108e+03    2.74790e+03    1.17168e+03   -2.25708e+02
     Coulomb-14        LJ (SR)  Disper. corr.   Coulomb (SR)   Coul. recip.
    2.81175e+04    1.23206e+05   -7.44771e+03   -9.39248e+05    5.39357e+03
      Potential    Kinetic En.   Total Energy  Conserved En.    Temperature
   -7.80250e+05    1.38334e+05   -6.41916e+05   -1.58735e+05    3.01252e+02
 Pres. DC (bar) Pressure (bar)   Constr. rmsd
   -2.19842e+02   -9.41381e+01    0.00000e+00

           Step           Time
      117700000   235400.00000

   Energies (kJ/mol)
        G96Bond       G96Angle    Proper Dih.  Improper Dih.          LJ-14
    2.29003e+03    3.84702e+03    2.72598e+03    1.04710e+03   -3.00633e+02
     Coulomb-14        LJ (SR)  Disper. corr.   Coulomb (SR)   Coul. recip.
    2.82836e+04    1.24579e+05   -7.47902e+03   -9.42202e+05    5.28424e+03
      Potential    Kinetic En.   Total Energy  Conserved En.    Temperature
   -7.81925e+05    1.38016e+05   -6.43909e+05   -1.58700e+05    3.00560e+02
 Pres. DC (bar) Pressure (bar)   Constr. rmsd
   -2.21692e+02    3.48590e+01    0.00000e+00

           Step           Time
      117705000   235410.00000

   Energies (kJ/mol)
        G96Bond       G96Angle    Proper Dih.  Improper Dih.          LJ-14
    2.44300e+03    3.81556e+03    2.74986e+03    9.95729e+02   -3.33707e+02
     Coulomb-14        LJ (SR)  Disper. corr.   Coulomb (SR)   Coul. recip.
    2.81527e+04    1.23684e+05   -7.47438e+03   -9.38748e+05    5.26566e+03
      Potential    Kinetic En.   Total Energy  Conserved En.    Temperature
   -7.79449e+05    1.38582e+05   -6.40868e+05   -1.58696e+05    3.01792e+02
 Pres. DC (bar) Pressure (bar)   Constr. rmsd
   -2.21417e+02    4.59006e+00    0.00000e+00

           Step           Time
      117710000   235420.00000

   Energies (kJ/mol)
        G96Bond       G96Angle    Proper Dih.  Improper Dih.          LJ-14
    2.50023e+03    3.53742e+03    2.71652e+03    1.12384e+03   -3.64984e+02
     Coulomb-14        LJ (SR)  Disper. corr.   Coulomb (SR)   Coul. recip.
    2.82211e+04    1.23735e+05   -7.46709e+03   -9.38915e+05    5.43362e+03
      Potential    Kinetic En.   Total Energy  Conserved En.    Temperature
   -7.79478e+05    1.37465e+05   -6.42013e+05   -1.58691e+05    2.99361e+02
 Pres. DC (bar) Pressure (bar)   Constr. rmsd
   -2.20986e+02   -9.42521e+01    0.00000e+00

           Step           Time
      117715000   235430.00000

   Energies (kJ/mol)
        G96Bond       G96Angle    Proper Dih.  Improper Dih.          LJ-14
    2.33242e+03    3.67820e+03    2.75501e+03    1.11542e+03   -2.62531e+02
     Coulomb-14        LJ (SR)  Disper. corr.   Coulomb (SR)   Coul. recip.
    2.83855e+04    1.24073e+05   -7.46079e+03   -9.40840e+05    5.15323e+03
      Potential    Kinetic En.   Total Energy  Conserved En.    Temperature
   -7.81071e+05    1.37339e+05   -6.43732e+05   -1.58640e+05    2.99086e+02
 Pres. DC (bar) Pressure (bar)   Constr. rmsd
   -2.20613e+02    5.31373e+01    0.00000e+00

           Step           Time
      117720000   235440.00000

   Energies (kJ/mol)
        G96Bond       G96Angle    Proper Dih.  Improper Dih.          LJ-14
    2.28806e+03    3.77731e+03    2.71809e+03    1.13720e+03   -3.21204e+02
     Coulomb-14        LJ (SR)  Disper. corr.   Coulomb (SR)   Coul. recip.
    2.84848e+04    1.25109e+05   -7.47400e+03   -9.42473e+05    5.34690e+03
      Potential    Kinetic En.   Total Energy  Conserved En.    Temperature
   -7.81407e+05    1.36232e+05   -6.45175e+05   -1.58626e+05    2.96676e+02
 Pres. DC (bar) Pressure (bar)   Constr. rmsd
   -2.21395e+02    1.91603e+02    0.00000e+00

           Step           Time
      117725000   235450.00000

   Energies (kJ/mol)
        G96Bond       G96Angle    Proper Dih.  Improper Dih.          LJ-14
    2.48559e+03    3.87907e+03    2.75107e+03    1.08055e+03   -3.25466e+02
     Coulomb-14        LJ (SR)  Disper. corr.   Coulomb (SR)   Coul. recip.
    2.83122e+04    1.21616e+05   -7.44800e+03   -9.37132e+05    5.32504e+03
      Potential    Kinetic En.   Total Energy  Conserved En.    Temperature
   -7.79456e+05    1.39351e+05   -6.40106e+05   -1.58610e+05    3.03467e+02
 Pres. DC (bar) Pressure (bar)   Constr. rmsd
   -2.19859e+02   -2.96273e+02    0.00000e+00

           Step           Time
      117730000   235460.00000

   Energies (kJ/mol)
        G96Bond       G96Angle    Proper Dih.  Improper Dih.          LJ-14
    2.29491e+03    3.69405e+03    2.73075e+03    1.08749e+03   -2.30303e+02
     Coulomb-14        LJ (SR)  Disper. corr.   Coulomb (SR)   Coul. recip.
    2.83714e+04    1.23263e+05   -7.45712e+03   -9.38537e+05    5.24683e+03
      Potential    Kinetic En.   Total Energy  Conserved En.    Temperature
   -7.79536e+05    1.38464e+05   -6.41072e+05   -1.58598e+05    3.01535e+02
 Pres. DC (bar) Pressure (bar)   Constr. rmsd
   -2.20397e+02    8.63144e+01    0.00000e+00

           Step           Time
      117735000   235470.00000

   Energies (kJ/mol)
        G96Bond       G96Angle    Proper Dih.  Improper Dih.          LJ-14
    2.34413e+03    3.77303e+03    2.72786e+03    1.10839e+03   -3.06477e+02
     Coulomb-14        LJ (SR)  Disper. corr.   Coulomb (SR)   Coul. recip.
    2.84895e+04    1.24222e+05   -7.48249e+03   -9.40368e+05    5.26516e+03
      Potential    Kinetic En.   Total Energy  Conserved En.    Temperature
   -7.80227e+05    1.38537e+05   -6.41690e+05   -1.58579e+05    3.01695e+02
 Pres. DC (bar) Pressure (bar)   Constr. rmsd
   -2.21898e+02    1.61775e+02    0.00000e+00

           Step           Time
      117740000   235480.00000

   Energies (kJ/mol)
        G96Bond       G96Angle    Proper Dih.  Improper Dih.          LJ-14
    2.31025e+03    3.49826e+03    2.70053e+03    1.08853e+03   -2.48823e+02
     Coulomb-14        LJ (SR)  Disper. corr.   Coulomb (SR)   Coul. recip.
    2.84053e+04    1.24841e+05   -7.47984e+03   -9.42582e+05    5.24437e+03
      Potential    Kinetic En.   Total Energy  Conserved En.    Temperature
   -7.82223e+05    1.36697e+05   -6.45526e+05   -1.58574e+05    2.97688e+02
 Pres. DC (bar) Pressure (bar)   Constr. rmsd
   -2.21741e+02    5.64891e+01    0.00000e+00

           Step           Time
      117745000   235490.00000

   Energies (kJ/mol)
        G96Bond       G96Angle    Proper Dih.  Improper Dih.          LJ-14
    2.42606e+03    3.71080e+03    2.67063e+03    1.16336e+03   -3.16557e+02
     Coulomb-14        LJ (SR)  Disper. corr.   Coulomb (SR)   Coul. recip.
    2.81475e+04    1.23118e+05   -7.46062e+03   -9.39028e+05    5.38041e+03
      Potential    Kinetic En.   Total Energy  Conserved En.    Temperature
   -7.80188e+05    1.38588e+05   -6.41600e+05   -1.58557e+05    3.01805e+02
 Pres. DC (bar) Pressure (bar)   Constr. rmsd
   -2.20604e+02    1.69468e+01    0.00000e+00

           Step           Time
      117750000   235500.00000

   Energies (kJ/mol)
        G96Bond       G96Angle    Proper Dih.  Improper Dih.          LJ-14
    2.44665e+03    3.67403e+03    2.70298e+03    1.08938e+03   -2.93942e+02
     Coulomb-14        LJ (SR)  Disper. corr.   Coulomb (SR)   Coul. recip.
    2.81762e+04    1.24026e+05   -7.46231e+03   -9.40833e+05    5.28007e+03
      Potential    Kinetic En.   Total Energy  Conserved En.    Temperature
   -7.81194e+05    1.37982e+05   -6.43211e+05   -1.58513e+05    3.00488e+02
 Pres. DC (bar) Pressure (bar)   Constr. rmsd
   -2.20703e+02    1.72551e+00    0.00000e+00

           Step           Time
      117755000   235510.00000

   Energies (kJ/mol)
        G96Bond       G96Angle    Proper Dih.  Improper Dih.          LJ-14
    2.21137e+03    3.63735e+03    2.73737e+03    1.02337e+03   -2.47293e+02
     Coulomb-14        LJ (SR)  Disper. corr.   Coulomb (SR)   Coul. recip.
    2.85204e+04    1.25552e+05   -7.46474e+03   -9.42578e+05    5.28585e+03
      Potential    Kinetic En.   Total Energy  Conserved En.    Temperature
   -7.81323e+05    1.39174e+05   -6.42148e+05   -1.58520e+05    3.03083e+02
 Pres. DC (bar) Pressure (bar)   Constr. rmsd
   -2.20847e+02    2.11468e+02    0.00000e+00

           Step           Time
      117760000   235520.00000

   Energies (kJ/mol)
        G96Bond       G96Angle    Proper Dih.  Improper Dih.          LJ-14
    2.36402e+03    3.81596e+03    2.75921e+03    1.06927e+03   -2.98806e+02
     Coulomb-14        LJ (SR)  Disper. corr.   Coulomb (SR)   Coul. recip.
    2.82525e+04    1.24537e+05   -7.44301e+03   -9.41288e+05    5.18710e+03
      Potential    Kinetic En.   Total Energy  Conserved En.    Temperature
   -7.81045e+05    1.37881e+05   -6.43164e+05   -1.58491e+05    3.00266e+02
 Pres. DC (bar) Pressure (bar)   Constr. rmsd
   -2.19564e+02   -2.07522e+00    0.00000e+00

           Step           Time
      117765000   235530.00000

   Energies (kJ/mol)
        G96Bond       G96Angle    Proper Dih.  Improper Dih.          LJ-14
    2.36793e+03    3.79269e+03    2.77386e+03    1.10882e+03   -3.10160e+02
     Coulomb-14        LJ (SR)  Disper. corr.   Coulomb (SR)   Coul. recip.
    2.81891e+04    1.22701e+05   -7.49697e+03   -9.38790e+05    5.21521e+03
      Potential    Kinetic En.   Total Energy  Conserved En.    Temperature
   -7.80448e+05    1.38174e+05   -6.42273e+05   -1.58444e+05    3.00905e+02
 Pres. DC (bar) Pressure (bar)   Constr. rmsd
   -2.22756e+02    4.05215e+01    0.00000e+00

           Step           Time
      117770000   235540.00000

   Energies (kJ/mol)
        G96Bond       G96Angle    Proper Dih.  Improper Dih.          LJ-14
    2.37512e+03    3.68237e+03    2.70874e+03    1.09131e+03   -2.44449e+02
     Coulomb-14        LJ (SR)  Disper. corr.   Coulomb (SR)   Coul. recip.
    2.83386e+04    1.24000e+05   -7.45929e+03   -9.41097e+05    5.14777e+03
      Potential    Kinetic En.   Total Energy  Conserved En.    Temperature
   -7.81456e+05    1.37854e+05   -6.43602e+05   -1.58432e+05    3.00208e+02
 Pres. DC (bar) Pressure (bar)   Constr. rmsd
   -2.20525e+02    6.51615e+01    0.00000e+00

           Step           Time
      117775000   235550.00000

   Energies (kJ/mol)
        G96Bond       G96Angle    Proper Dih.  Improper Dih.          LJ-14
    2.27989e+03    3.75080e+03    2.89794e+03    1.06928e+03   -3.26476e+02
     Coulomb-14        LJ (SR)  Disper. corr.   Coulomb (SR)   Coul. recip.
    2.83081e+04    1.23441e+05   -7.44700e+03   -9.40065e+05    5.30280e+03
      Potential    Kinetic En.   Total Energy  Conserved En.    Temperature
   -7.80788e+05    1.38493e+05   -6.42295e+05   -1.58413e+05    3.01600e+02
 Pres. DC (bar) Pressure (bar)   Constr. rmsd
   -2.19800e+02   -5.06502e+01    0.00000e+00

           Step           Time
      117780000   235560.00000

   Energies (kJ/mol)
        G96Bond       G96Angle    Proper Dih.  Improper Dih.          LJ-14
    2.33851e+03    3.64567e+03    2.74305e+03    1.10075e+03   -2.52161e+02
     Coulomb-14        LJ (SR)  Disper. corr.   Coulomb (SR)   Coul. recip.
    2.85611e+04    1.25319e+05   -7.49927e+03   -9.42531e+05    5.19407e+03
      Potential    Kinetic En.   Total Energy  Conserved En.    Temperature
   -7.81381e+05    1.38157e+05   -6.43224e+05   -1.58377e+05    3.00867e+02
 Pres. DC (bar) Pressure (bar)   Constr. rmsd
   -2.22893e+02    1.87734e+02    0.00000e+00

           Step           Time
      117785000   235570.00000

   Energies (kJ/mol)
        G96Bond       G96Angle    Proper Dih.  Improper Dih.          LJ-14
    2.37728e+03    3.52976e+03    2.76916e+03    1.08858e+03   -2.86627e+02
     Coulomb-14        LJ (SR)  Disper. corr.   Coulomb (SR)   Coul. recip.
    2.84287e+04    1.23879e+05   -7.48348e+03   -9.40852e+05    5.25408e+03
      Potential    Kinetic En.   Total Energy  Conserved En.    Temperature
   -7.81295e+05    1.36854e+05   -6.44442e+05   -1.58339e+05    2.98029e+02
 Pres. DC (bar) Pressure (bar)   Constr. rmsd
   -2.21956e+02   -3.31047e+01    0.00000e+00

           Step           Time
      117790000   235580.00000

   Energies (kJ/mol)
        G96Bond       G96Angle    Proper Dih.  Improper Dih.          LJ-14
    2.37616e+03    3.76515e+03    2.85912e+03    1.04796e+03   -2.89884e+02
     Coulomb-14        LJ (SR)  Disper. corr.   Coulomb (SR)   Coul. recip.
    2.83344e+04    1.24260e+05   -7.48673e+03   -9.41526e+05    5.36008e+03
      Potential    Kinetic En.   Total Energy  Conserved En.    Temperature
   -7.81299e+05    1.37760e+05   -6.43539e+05   -1.58309e+05    3.00003e+02
 Pres. DC (bar) Pressure (bar)   Constr. rmsd
   -2.22149e+02    3.00063e+01    0.00000e+00

           Step           Time
      117795000   235590.00000

   Energies (kJ/mol)
        G96Bond       G96Angle    Proper Dih.  Improper Dih.          LJ-14
    2.45080e+03    3.74200e+03    2.80988e+03    1.11907e+03   -3.69317e+02
     Coulomb-14        LJ (SR)  Disper. corr.   Coulomb (SR)   Coul. recip.
    2.84100e+04    1.24618e+05   -7.47588e+03   -9.40894e+05    5.26502e+03
      Potential    Kinetic En.   Total Energy  Conserved En.    Temperature
   -7.80324e+05    1.37390e+05   -6.42935e+05   -1.58285e+05    2.99197e+02
 Pres. DC (bar) Pressure (bar)   Constr. rmsd
   -2.21506e+02    1.55519e+02    0.00000e+00

           Step           Time
      117800000   235600.00000

   Energies (kJ/mol)
        G96Bond       G96Angle    Proper Dih.  Improper Dih.          LJ-14
    2.18758e+03    3.82017e+03    2.75941e+03    1.12592e+03   -3.07858e+02
     Coulomb-14        LJ (SR)  Disper. corr.   Coulomb (SR)   Coul. recip.
    2.83300e+04    1.25357e+05   -7.46613e+03   -9.42130e+05    5.33425e+03
      Potential    Kinetic En.   Total Energy  Conserved En.    Temperature
   -7.80990e+05    1.38014e+05   -6.42976e+05   -1.58276e+05    3.00557e+02
 Pres. DC (bar) Pressure (bar)   Constr. rmsd
   -2.20929e+02    1.87653e+02    0.00000e+00

           Step           Time
      117805000   235610.00000

   Energies (kJ/mol)
        G96Bond       G96Angle    Proper Dih.  Improper Dih.          LJ-14
    2.29786e+03    3.72410e+03    2.68954e+03    1.10389e+03   -2.43074e+02
     Coulomb-14        LJ (SR)  Disper. corr.   Coulomb (SR)   Coul. recip.
    2.84725e+04    1.22208e+05   -7.45398e+03   -9.39074e+05    5.27874e+03
      Potential    Kinetic En.   Total Energy  Conserved En.    Temperature
   -7.80996e+05    1.38848e+05   -6.42148e+05   -1.58252e+05    3.02373e+02
 Pres. DC (bar) Pressure (bar)   Constr. rmsd
   -2.20211e+02   -7.96082e+01    0.00000e+00

           Step           Time
      117810000   235620.00000

   Energies (kJ/mol)
        G96Bond       G96Angle    Proper Dih.  Improper Dih.          LJ-14
    2.24399e+03    3.56154e+03    2.87058e+03    1.14582e+03   -3.27641e+02
     Coulomb-14        LJ (SR)  Disper. corr.   Coulomb (SR)   Coul. recip.
    2.85432e+04    1.24228e+05   -7.45865e+03   -9.41981e+05    5.08146e+03
      Potential    Kinetic En.   Total Energy  Conserved En.    Temperature
   -7.82093e+05    1.36681e+05   -6.45412e+05   -1.58215e+05    2.97653e+02
 Pres. DC (bar) Pressure (bar)   Constr. rmsd
   -2.20487e+02    1.56903e+01    0.00000e+00

           Step           Time
      117815000   235630.00000

   Energies (kJ/mol)
        G96Bond       G96Angle    Proper Dih.  Improper Dih.          LJ-14
    2.24468e+03    3.52421e+03    2.77179e+03    1.10165e+03   -2.05779e+02
     Coulomb-14        LJ (SR)  Disper. corr.   Coulomb (SR)   Coul. recip.
    2.86151e+04    1.25093e+05   -7.46703e+03   -9.43491e+05    5.24303e+03
      Potential    Kinetic En.   Total Energy  Conserved En.    Temperature
   -7.82570e+05    1.36620e+05   -6.45950e+05   -1.58203e+05    2.97520e+02
 Pres. DC (bar) Pressure (bar)   Constr. rmsd
   -2.20983e+02    4.20944e+01    0.00000e+00

           Step           Time
      117820000   235640.00000

   Energies (kJ/mol)
        G96Bond       G96Angle    Proper Dih.  Improper Dih.          LJ-14
    2.35777e+03    3.82385e+03    2.65546e+03    1.10638e+03   -2.24354e+02
     Coulomb-14        LJ (SR)  Disper. corr.   Coulomb (SR)   Coul. recip.
    2.85481e+04    1.23545e+05   -7.47589e+03   -9.39715e+05    5.27842e+03
      Potential    Kinetic En.   Total Energy  Conserved En.    Temperature
   -7.80100e+05    1.37220e+05   -6.42880e+05   -1.58170e+05    2.98827e+02
 Pres. DC (bar) Pressure (bar)   Constr. rmsd
   -2.21507e+02   -7.35891e-01    0.00000e+00

           Step           Time
      117825000   235650.00000

   Energies (kJ/mol)
        G96Bond       G96Angle    Proper Dih.  Improper Dih.          LJ-14
    2.48754e+03    3.57430e+03    2.70542e+03    9.99892e+02   -2.43293e+02
     Coulomb-14        LJ (SR)  Disper. corr.   Coulomb (SR)   Coul. recip.
    2.86574e+04    1.24458e+05   -7.49449e+03   -9.40430e+05    5.21257e+03
      Potential    Kinetic En.   Total Energy  Conserved En.    Temperature
   -7.80073e+05    1.38928e+05   -6.41145e+05   -1.58159e+05    3.02548e+02
 Pres. DC (bar) Pressure (bar)   Constr. rmsd
   -2.22609e+02    9.23129e+01    0.00000e+00

           Step           Time
      117830000   235660.00000

   Energies (kJ/mol)
        G96Bond       G96Angle    Proper Dih.  Improper Dih.          LJ-14
    2.31776e+03    3.72844e+03    2.77954e+03    1.05040e+03   -2.79047e+02
     Coulomb-14        LJ (SR)  Disper. corr.   Coulomb (SR)   Coul. recip.
    2.83708e+04    1.24469e+05   -7.43792e+03   -9.41651e+05    5.19393e+03
      Potential    Kinetic En.   Total Energy  Conserved En.    Temperature
   -7.81458e+05    1.38129e+05   -6.43329e+05   -1.58140e+05    3.00806e+02
 Pres. DC (bar) Pressure (bar)   Constr. rmsd
   -2.19265e+02    1.25321e+01    0.00000e+00

           Step           Time
      117835000   235670.00000

   Energies (kJ/mol)
        G96Bond       G96Angle    Proper Dih.  Improper Dih.          LJ-14
    2.28164e+03    3.68891e+03    2.73900e+03    1.17786e+03   -3.53475e+02
     Coulomb-14        LJ (SR)  Disper. corr.   Coulomb (SR)   Coul. recip.
    2.82408e+04    1.23757e+05   -7.47628e+03   -9.40513e+05    5.19995e+03
      Potential    Kinetic En.   Total Energy  Conserved En.    Temperature
   -7.81258e+05    1.37841e+05   -6.43417e+05   -1.58103e+05    3.00179e+02
 Pres. DC (bar) Pressure (bar)   Constr. rmsd
   -2.21530e+02    2.57234e+01    0.00000e+00

           Step           Time
      117840000   235680.00000

   Energies (kJ/mol)
        G96Bond       G96Angle    Proper Dih.  Improper Dih.          LJ-14
    2.37568e+03    3.71755e+03    2.80839e+03    1.07746e+03   -3.32224e+02
     Coulomb-14        LJ (SR)  Disper. corr.   Coulomb (SR)   Coul. recip.
    2.85715e+04    1.25131e+05   -7.46687e+03   -9.42735e+05    5.35656e+03
      Potential    Kinetic En.   Total Energy  Conserved En.    Temperature
   -7.81496e+05    1.37909e+05   -6.43587e+05   -1.58101e+05    3.00327e+02
 Pres. DC (bar) Pressure (bar)   Constr. rmsd
   -2.20973e+02    9.05667e+01    0.00000e+00

           Step           Time
      117845000   235690.00000

   Energies (kJ/mol)
        G96Bond       G96Angle    Proper Dih.  Improper Dih.          LJ-14
    2.42734e+03    3.60473e+03    2.66497e+03    1.09897e+03   -3.19143e+02
     Coulomb-14        LJ (SR)  Disper. corr.   Coulomb (SR)   Coul. recip.
    2.84338e+04    1.24459e+05   -7.45215e+03   -9.40495e+05    5.15111e+03
      Potential    Kinetic En.   Total Energy  Conserved En.    Temperature
   -7.80427e+05    1.37657e+05   -6.42769e+05   -1.58085e+05    2.99780e+02
 Pres. DC (bar) Pressure (bar)   Constr. rmsd
   -2.20104e+02    5.18537e+01    0.00000e+00

           Step           Time
      117850000   235700.00000

   Energies (kJ/mol)
        G96Bond       G96Angle    Proper Dih.  Improper Dih.          LJ-14
    2.40730e+03    3.77035e+03    2.68857e+03    1.14047e+03   -3.43004e+02
     Coulomb-14        LJ (SR)  Disper. corr.   Coulomb (SR)   Coul. recip.
    2.85129e+04    1.24435e+05   -7.47649e+03   -9.42106e+05    5.19373e+03
      Potential    Kinetic En.   Total Energy  Conserved En.    Temperature
   -7.81777e+05    1.36942e+05   -6.44835e+05   -1.58073e+05    2.98222e+02
 Pres. DC (bar) Pressure (bar)   Constr. rmsd
   -2.21542e+02    7.39539e+01    0.00000e+00

           Step           Time
      117855000   235710.00000

   Energies (kJ/mol)
        G96Bond       G96Angle    Proper Dih.  Improper Dih.          LJ-14
    2.27860e+03    3.69904e+03    2.80447e+03    1.09717e+03   -3.00066e+02
     Coulomb-14        LJ (SR)  Disper. corr.   Coulomb (SR)   Coul. recip.
    2.85140e+04    1.22996e+05   -7.46979e+03   -9.40632e+05    5.27990e+03
      Potential    Kinetic En.   Total Energy  Conserved En.    Temperature
   -7.81733e+05    1.37761e+05   -6.43971e+05   -1.58074e+05    3.00006e+02
 Pres. DC (bar) Pressure (bar)   Constr. rmsd
   -2.21146e+02   -1.29858e+02    0.00000e+00

           Step           Time
      117860000   235720.00000

   Energies (kJ/mol)
        G96Bond       G96Angle    Proper Dih.  Improper Dih.          LJ-14
    2.40510e+03    3.65485e+03    2.80296e+03    1.12402e+03   -3.62770e+02
     Coulomb-14        LJ (SR)  Disper. corr.   Coulomb (SR)   Coul. recip.
    2.83956e+04    1.23101e+05   -7.46975e+03   -9.40154e+05    5.16356e+03
      Potential    Kinetic En.   Total Energy  Conserved En.    Temperature
   -7.81340e+05    1.38601e+05   -6.42738e+05   -1.58074e+05    3.01835e+02
 Pres. DC (bar) Pressure (bar)   Constr. rmsd
   -2.21143e+02    2.30752e+01    0.00000e+00

           Step           Time
      117865000   235730.00000

   Energies (kJ/mol)
        G96Bond       G96Angle    Proper Dih.  Improper Dih.          LJ-14
    2.39500e+03    3.63783e+03    2.70802e+03    1.12366e+03   -2.66378e+02
     Coulomb-14        LJ (SR)  Disper. corr.   Coulomb (SR)   Coul. recip.
    2.84338e+04    1.22880e+05   -7.46239e+03   -9.37967e+05    5.23326e+03
      Potential    Kinetic En.   Total Energy  Conserved En.    Temperature
   -7.79284e+05    1.37908e+05   -6.41376e+05   -1.58016e+05    3.00326e+02
 Pres. DC (bar) Pressure (bar)   Constr. rmsd
   -2.20708e+02   -1.12618e+02    0.00000e+00

           Step           Time
      117870000   235740.00000

   Energies (kJ/mol)
        G96Bond       G96Angle    Proper Dih.  Improper Dih.          LJ-14
    2.45189e+03    3.72407e+03    2.76003e+03    1.18820e+03   -2.91208e+02
     Coulomb-14        LJ (SR)  Disper. corr.   Coulomb (SR)   Coul. recip.
    2.85019e+04    1.24067e+05   -7.47148e+03   -9.40126e+05    5.33995e+03
      Potential    Kinetic En.   Total Energy  Conserved En.    Temperature
   -7.79855e+05    1.37921e+05   -6.41934e+05   -1.57955e+05    3.00354e+02
 Pres. DC (bar) Pressure (bar)   Constr. rmsd
   -2.21246e+02    2.12897e+01    0.00000e+00

           Step           Time
      117875000   235750.00000

   Energies (kJ/mol)
        G96Bond       G96Angle    Proper Dih.  Improper Dih.          LJ-14
    2.39803e+03    3.57021e+03    2.82279e+03    1.05090e+03   -2.90652e+02
     Coulomb-14        LJ (SR)  Disper. corr.   Coulomb (SR)   Coul. recip.
    2.85856e+04    1.26499e+05   -7.45975e+03   -9.44087e+05    5.25892e+03
      Potential    Kinetic En.   Total Energy  Conserved En.    Temperature
   -7.81652e+05    1.38389e+05   -6.43263e+05   -1.57970e+05    3.01373e+02
 Pres. DC (bar) Pressure (bar)   Constr. rmsd
   -2.20552e+02    2.17342e+02    0.00000e+00

           Step           Time
      117880000   235760.00000

   Energies (kJ/mol)
        G96Bond       G96Angle    Proper Dih.  Improper Dih.          LJ-14
    2.27377e+03    3.81524e+03    2.77585e+03    1.12045e+03   -2.83292e+02
     Coulomb-14        LJ (SR)  Disper. corr.   Coulomb (SR)   Coul. recip.
    2.82362e+04    1.25324e+05   -7.47834e+03   -9.41596e+05    5.18568e+03
      Potential    Kinetic En.   Total Energy  Conserved En.    Temperature
   -7.80626e+05    1.38499e+05   -6.42127e+05   -1.57951e+05    3.01611e+02
 Pres. DC (bar) Pressure (bar)   Constr. rmsd
   -2.21652e+02    1.81377e+02    0.00000e+00

           Step           Time
      117885000   235770.00000

   Energies (kJ/mol)
        G96Bond       G96Angle    Proper Dih.  Improper Dih.          LJ-14
    2.25501e+03    3.67199e+03    2.76031e+03    1.12151e+03   -3.31563e+02
     Coulomb-14        LJ (SR)  Disper. corr.   Coulomb (SR)   Coul. recip.
    2.84050e+04    1.22311e+05   -7.47910e+03   -9.39243e+05    5.31526e+03
      Potential    Kinetic En.   Total Energy  Conserved En.    Temperature
   -7.81214e+05    1.37788e+05   -6.43426e+05   -1.57924e+05    3.00064e+02
 Pres. DC (bar) Pressure (bar)   Constr. rmsd
   -2.21697e+02   -2.28823e+02    0.00000e+00

           Step           Time
      117890000   235780.00000

   Energies (kJ/mol)
        G96Bond       G96Angle    Proper Dih.  Improper Dih.          LJ-14
    2.32324e+03    3.76347e+03    2.70153e+03    1.06459e+03   -3.04005e+02
     Coulomb-14        LJ (SR)  Disper. corr.   Coulomb (SR)   Coul. recip.
    2.85739e+04    1.23765e+05   -7.48854e+03   -9.40813e+05    5.40228e+03
      Potential    Kinetic En.   Total Energy  Conserved En.    Temperature
   -7.81012e+05    1.37786e+05   -6.43226e+05   -1.57919e+05    3.00060e+02
 Pres. DC (bar) Pressure (bar)   Constr. rmsd
   -2.22256e+02   -1.99320e+01    0.00000e+00

           Step           Time
      117895000   235790.00000

   Energies (kJ/mol)
        G96Bond       G96Angle    Proper Dih.  Improper Dih.          LJ-14
    2.35549e+03    3.67904e+03    2.76227e+03    1.13034e+03   -2.45004e+02
     Coulomb-14        LJ (SR)  Disper. corr.   Coulomb (SR)   Coul. recip.
    2.84941e+04    1.25590e+05   -7.46603e+03   -9.41939e+05    5.18625e+03
      Potential    Kinetic En.   Total Energy  Conserved En.    Temperature
   -7.80453e+05    1.38093e+05   -6.42360e+05   -1.57907e+05    3.00728e+02
 Pres. DC (bar) Pressure (bar)   Constr. rmsd
   -2.20924e+02    1.49003e+02    0.00000e+00

           Step           Time
      117900000   235800.00000

   Energies (kJ/mol)
        G96Bond       G96Angle    Proper Dih.  Improper Dih.          LJ-14
    2.25727e+03    3.69213e+03    2.69339e+03    1.13954e+03   -3.18103e+02
     Coulomb-14        LJ (SR)  Disper. corr.   Coulomb (SR)   Coul. recip.
    2.84509e+04    1.22674e+05   -7.47378e+03   -9.39353e+05    5.14009e+03
      Potential    Kinetic En.   Total Energy  Conserved En.    Temperature
   -7.81098e+05    1.37073e+05   -6.44024e+05   -1.57891e+05    2.98507e+02
 Pres. DC (bar) Pressure (bar)   Constr. rmsd
   -2.21382e+02   -1.18246e+02    0.00000e+00

           Step           Time
      117905000   235810.00000

   Energies (kJ/mol)
        G96Bond       G96Angle    Proper Dih.  Improper Dih.          LJ-14
    2.28367e+03    3.66119e+03    2.68383e+03    1.06682e+03   -3.10461e+02
     Coulomb-14        LJ (SR)  Disper. corr.   Coulomb (SR)   Coul. recip.
    2.84291e+04    1.25128e+05   -7.48604e+03   -9.42288e+05    5.47870e+03
      Potential    Kinetic En.   Total Energy  Conserved En.    Temperature
   -7.81354e+05    1.38391e+05   -6.42962e+05   -1.57877e+05    3.01377e+02
 Pres. DC (bar) Pressure (bar)   Constr. rmsd
   -2.22107e+02    9.32193e+01    0.00000e+00

           Step           Time
      117910000   235820.00000

   Energies (kJ/mol)
        G96Bond       G96Angle    Proper Dih.  Improper Dih.          LJ-14
    2.37054e+03    3.79103e+03    2.81351e+03    1.16162e+03   -3.98983e+02
     Coulomb-14        LJ (SR)  Disper. corr.   Coulomb (SR)   Coul. recip.
    2.86458e+04    1.25967e+05   -7.49174e+03   -9.41470e+05    5.39398e+03
      Potential    Kinetic En.   Total Energy  Conserved En.    Temperature
   -7.79218e+05    1.37281e+05   -6.41937e+05   -1.57823e+05    2.98961e+02
 Pres. DC (bar) Pressure (bar)   Constr. rmsd
   -2.22445e+02    2.54580e+02    0.00000e+00

           Step           Time
      117915000   235830.00000

   Energies (kJ/mol)
        G96Bond       G96Angle    Proper Dih.  Improper Dih.          LJ-14
    2.22431e+03    3.71146e+03    2.74978e+03    1.07993e+03   -3.45618e+02
     Coulomb-14        LJ (SR)  Disper. corr.   Coulomb (SR)   Coul. recip.
    2.84340e+04    1.24057e+05   -7.41862e+03   -9.39735e+05    5.36903e+03
      Potential    Kinetic En.   Total Energy  Conserved En.    Temperature
   -7.79874e+05    1.36854e+05   -6.43020e+05   -1.57841e+05    2.98030e+02
 Pres. DC (bar) Pressure (bar)   Constr. rmsd
   -2.18130e+02   -3.24492e+00    0.00000e+00

           Step           Time
      117920000   235840.00000

   Energies (kJ/mol)
        G96Bond       G96Angle    Proper Dih.  Improper Dih.          LJ-14
    2.34309e+03    3.67251e+03    2.79354e+03    1.01525e+03   -2.76273e+02
     Coulomb-14        LJ (SR)  Disper. corr.   Coulomb (SR)   Coul. recip.
    2.85094e+04    1.23329e+05   -7.46457e+03   -9.40405e+05    5.36499e+03
      Potential    Kinetic En.   Total Energy  Conserved En.    Temperature
   -7.81118e+05    1.38577e+05   -6.42541e+05   -1.57828e+05    3.01782e+02
 Pres. DC (bar) Pressure (bar)   Constr. rmsd
   -2.20837e+02   -1.44818e+02    0.00000e+00

           Step           Time
      117925000   235850.00000

   Energies (kJ/mol)
        G96Bond       G96Angle    Proper Dih.  Improper Dih.          LJ-14
    2.37782e+03    3.76055e+03    2.79128e+03    1.13905e+03   -3.13218e+02
     Coulomb-14        LJ (SR)  Disper. corr.   Coulomb (SR)   Coul. recip.
    2.86423e+04    1.25438e+05   -7.47183e+03   -9.41566e+05    5.27325e+03
      Potential    Kinetic En.   Total Energy  Conserved En.    Temperature
   -7.79929e+05    1.37456e+05   -6.42473e+05   -1.57782e+05    2.99341e+02
 Pres. DC (bar) Pressure (bar)   Constr. rmsd
   -2.21266e+02    1.52412e+02    0.00000e+00

           Step           Time
      117930000   235860.00000

   Energies (kJ/mol)
        G96Bond       G96Angle    Proper Dih.  Improper Dih.          LJ-14
    2.28185e+03    3.59168e+03    2.78271e+03    1.12175e+03   -2.98459e+02
     Coulomb-14        LJ (SR)  Disper. corr.   Coulomb (SR)   Coul. recip.
    2.86769e+04    1.24424e+05   -7.47780e+03   -9.41601e+05    5.25960e+03
      Potential    Kinetic En.   Total Energy  Conserved En.    Temperature
   -7.81239e+05    1.37496e+05   -6.43743e+05   -1.57786e+05    2.99428e+02
 Pres. DC (bar) Pressure (bar)   Constr. rmsd
   -2.21620e+02    8.07906e+01    0.00000e+00

           Step           Time
      117935000   235870.00000

   Energies (kJ/mol)
        G96Bond       G96Angle    Proper Dih.  Improper Dih.          LJ-14
    2.31582e+03    3.59241e+03    2.71711e+03    1.12284e+03   -3.27482e+02
     Coulomb-14        LJ (SR)  Disper. corr.   Coulomb (SR)   Coul. recip.
    2.86128e+04    1.25386e+05   -7.47091e+03   -9.42698e+05    5.31054e+03
      Potential    Kinetic En.   Total Energy  Conserved En.    Temperature
   -7.81439e+05    1.37677e+05   -6.43762e+05   -1.57750e+05    2.99823e+02
 Pres. DC (bar) Pressure (bar)   Constr. rmsd
   -2.21212e+02    1.05920e+02    0.00000e+00

           Step           Time
      117940000   235880.00000

   Energies (kJ/mol)
        G96Bond       G96Angle    Proper Dih.  Improper Dih.          LJ-14
    2.30275e+03    3.90910e+03    2.79074e+03    1.19881e+03   -2.85972e+02
     Coulomb-14        LJ (SR)  Disper. corr.   Coulomb (SR)   Coul. recip.
    2.84487e+04    1.23003e+05   -7.44893e+03   -9.40072e+05    5.21094e+03
      Potential    Kinetic En.   Total Energy  Conserved En.    Temperature
   -7.80942e+05    1.39142e+05   -6.41800e+05   -1.57749e+05    3.03013e+02
 Pres. DC (bar) Pressure (bar)   Constr. rmsd
   -2.19914e+02   -1.02735e+02    0.00000e+00

           Step           Time
      117945000   235890.00000

   Energies (kJ/mol)
        G96Bond       G96Angle    Proper Dih.  Improper Dih.          LJ-14
    2.29854e+03    3.70742e+03    2.80258e+03    1.08194e+03   -3.19877e+02
     Coulomb-14        LJ (SR)  Disper. corr.   Coulomb (SR)   Coul. recip.
    2.86767e+04    1.24332e+05   -7.48137e+03   -9.42608e+05    5.19076e+03
      Potential    Kinetic En.   Total Energy  Conserved En.    Temperature
   -7.82320e+05    1.37901e+05   -6.44419e+05   -1.57720e+05    3.00310e+02
 Pres. DC (bar) Pressure (bar)   Constr. rmsd
   -2.21831e+02    4.57310e+01    0.00000e+00

           Step           Time
      117950000   235900.00000

   Energies (kJ/mol)
        G96Bond       G96Angle    Proper Dih.  Improper Dih.          LJ-14
    2.27001e+03    3.66232e+03    2.76260e+03    9.89279e+02   -2.92893e+02
     Coulomb-14        LJ (SR)  Disper. corr.   Coulomb (SR)   Coul. recip.
    2.84533e+04    1.24015e+05   -7.48415e+03   -9.41318e+05    5.19880e+03
      Potential    Kinetic En.   Total Energy  Conserved En.    Temperature
   -7.81744e+05    1.38720e+05   -6.43025e+05   -1.57706e+05    3.02093e+02
 Pres. DC (bar) Pressure (bar)   Constr. rmsd
   -2.21996e+02    6.21347e+01    0.00000e+00

           Step           Time
      117955000   235910.00000

   Energies (kJ/mol)
        G96Bond       G96Angle    Proper Dih.  Improper Dih.          LJ-14
    2.22881e+03    3.56520e+03    2.73774e+03    1.12593e+03   -3.19892e+02
     Coulomb-14        LJ (SR)  Disper. corr.   Coulomb (SR)   Coul. recip.
    2.87853e+04    1.23366e+05   -7.47667e+03   -9.40626e+05    5.12919e+03
      Potential    Kinetic En.   Total Energy  Conserved En.    Temperature
   -7.81484e+05    1.38058e+05   -6.43426e+05   -1.57698e+05    3.00653e+02
 Pres. DC (bar) Pressure (bar)   Constr. rmsd
   -2.21552e+02    8.53134e+01    0.00000e+00

           Step           Time
      117960000   235920.00000

   Energies (kJ/mol)
        G96Bond       G96Angle    Proper Dih.  Improper Dih.          LJ-14
    2.38864e+03    3.78315e+03    2.67879e+03    1.09124e+03   -3.07688e+02
     Coulomb-14        LJ (SR)  Disper. corr.   Coulomb (SR)   Coul. recip.
    2.85500e+04    1.24507e+05   -7.44845e+03   -9.41686e+05    5.22063e+03
      Potential    Kinetic En.   Total Energy  Conserved En.    Temperature
   -7.81223e+05    1.36943e+05   -6.44280e+05   -1.57647e+05    2.98225e+02
 Pres. DC (bar) Pressure (bar)   Constr. rmsd
   -2.19885e+02   -2.64015e+01    0.00000e+00

           Step           Time
      117965000   235930.00000

   Energies (kJ/mol)
        G96Bond       G96Angle    Proper Dih.  Improper Dih.          LJ-14
    2.42686e+03    3.61414e+03    2.87738e+03    1.07908e+03   -3.49433e+02
     Coulomb-14        LJ (SR)  Disper. corr.   Coulomb (SR)   Coul. recip.
    2.85873e+04    1.23654e+05   -7.47507e+03   -9.39925e+05    5.37731e+03
      Potential    Kinetic En.   Total Energy  Conserved En.    Temperature
   -7.80133e+05    1.37786e+05   -6.42348e+05   -1.57626e+05    3.00059e+02
 Pres. DC (bar) Pressure (bar)   Constr. rmsd
   -2.21458e+02   -9.65232e+00    0.00000e+00

           Step           Time
      117970000   235940.00000

   Energies (kJ/mol)
        G96Bond       G96Angle    Proper Dih.  Improper Dih.          LJ-14
    2.24669e+03    3.46026e+03    2.70493e+03    1.13879e+03   -3.10135e+02
     Coulomb-14        LJ (SR)  Disper. corr.   Coulomb (SR)   Coul. recip.
    2.87087e+04    1.23326e+05   -7.47602e+03   -9.40076e+05    5.30527e+03
      Potential    Kinetic En.   Total Energy  Conserved En.    Temperature
   -7.80972e+05    1.37741e+05   -6.43232e+05   -1.57655e+05    2.99961e+02
 Pres. DC (bar) Pressure (bar)   Constr. rmsd
   -2.21514e+02   -6.18007e+01    0.00000e+00

           Step           Time
      117975000   235950.00000

   Energies (kJ/mol)
        G96Bond       G96Angle    Proper Dih.  Improper Dih.          LJ-14
    2.33771e+03    3.68934e+03    2.74524e+03    1.09847e+03   -2.89216e+02
     Coulomb-14        LJ (SR)  Disper. corr.   Coulomb (SR)   Coul. recip.
    2.85859e+04    1.24378e+05   -7.48183e+03   -9.40493e+05    5.35904e+03
      Potential    Kinetic En.   Total Energy  Conserved En.    Temperature
   -7.80070e+05    1.38575e+05   -6.41495e+05   -1.57620e+05    3.01779e+02
 Pres. DC (bar) Pressure (bar)   Constr. rmsd
   -2.21858e+02    8.48530e+01    0.00000e+00

           Step           Time
      117980000   235960.00000

   Energies (kJ/mol)
        G96Bond       G96Angle    Proper Dih.  Improper Dih.          LJ-14
    2.30479e+03    3.68604e+03    2.72818e+03    1.06064e+03   -2.22736e+02
     Coulomb-14        LJ (SR)  Disper. corr.   Coulomb (SR)   Coul. recip.
    2.86555e+04    1.23797e+05   -7.45873e+03   -9.41354e+05    5.26234e+03
      Potential    Kinetic En.   Total Energy  Conserved En.    Temperature
   -7.81541e+05    1.38151e+05   -6.43390e+05   -1.57578e+05    3.00855e+02
 Pres. DC (bar) Pressure (bar)   Constr. rmsd
   -2.20492e+02   -9.99103e+01    0.00000e+00

           Step           Time
      117985000   235970.00000

   Energies (kJ/mol)
        G96Bond       G96Angle    Proper Dih.  Improper Dih.          LJ-14
    2.27999e+03    3.67638e+03    2.70748e+03    1.08860e+03   -3.68322e+02
     Coulomb-14        LJ (SR)  Disper. corr.   Coulomb (SR)   Coul. recip.
    2.85288e+04    1.23929e+05   -7.45250e+03   -9.40316e+05    5.24866e+03
      Potential    Kinetic En.   Total Energy  Conserved En.    Temperature
   -7.80678e+05    1.38256e+05   -6.42422e+05   -1.57557e+05    3.01083e+02
 Pres. DC (bar) Pressure (bar)   Constr. rmsd
   -2.20124e+02   -1.46161e+02    0.00000e+00

           Step           Time
      117990000   235980.00000

   Energies (kJ/mol)
        G96Bond       G96Angle    Proper Dih.  Improper Dih.          LJ-14
    2.30220e+03    3.60896e+03    2.78610e+03    1.03635e+03   -2.84946e+02
     Coulomb-14        LJ (SR)  Disper. corr.   Coulomb (SR)   Coul. recip.
    2.84440e+04    1.23977e+05   -7.47471e+03   -9.42002e+05    5.19667e+03
      Potential    Kinetic En.   Total Energy  Conserved En.    Temperature
   -7.82410e+05    1.38523e+05   -6.43888e+05   -1.57552e+05    3.01664e+02
 Pres. DC (bar) Pressure (bar)   Constr. rmsd
   -2.21436e+02   -2.77011e+01    0.00000e+00

           Step           Time
      117995000   235990.00000

   Energies (kJ/mol)
        G96Bond       G96Angle    Proper Dih.  Improper Dih.          LJ-14
    2.33391e+03    3.81821e+03    2.75900e+03    1.05131e+03   -2.39032e+02
     Coulomb-14        LJ (SR)  Disper. corr.   Coulomb (SR)   Coul. recip.
    2.85841e+04    1.23643e+05   -7.48643e+03   -9.40263e+05    5.26585e+03
      Potential    Kinetic En.   Total Energy  Conserved En.    Temperature
   -7.80533e+05    1.37629e+05   -6.42904e+05   -1.57503e+05    2.99717e+02
 Pres. DC (bar) Pressure (bar)   Constr. rmsd
   -2.22131e+02    6.04115e+01    0.00000e+00

           Step           Time
      118000000   236000.00000

   Energies (kJ/mol)
        G96Bond       G96Angle    Proper Dih.  Improper Dih.          LJ-14
    2.32979e+03    3.68982e+03    2.73029e+03    1.03858e+03   -1.79495e+02
     Coulomb-14        LJ (SR)  Disper. corr.   Coulomb (SR)   Coul. recip.
    2.85505e+04    1.22920e+05   -7.46626e+03   -9.40477e+05    5.26711e+03
      Potential    Kinetic En.   Total Energy  Conserved En.    Temperature
   -7.81596e+05    1.37365e+05   -6.44232e+05   -1.57480e+05    2.99142e+02
 Pres. DC (bar) Pressure (bar)   Constr. rmsd
   -2.20937e+02    4.70627e+01    0.00000e+00

           Step           Time
      118005000   236010.00000

   Energies (kJ/mol)
        G96Bond       G96Angle    Proper Dih.  Improper Dih.          LJ-14
    2.41538e+03    3.60092e+03    2.78872e+03    1.12207e+03   -2.02350e+02
     Coulomb-14        LJ (SR)  Disper. corr.   Coulomb (SR)   Coul. recip.
    2.86665e+04    1.24024e+05   -7.46436e+03   -9.41183e+05    5.28878e+03
      Potential    Kinetic En.   Total Energy  Conserved En.    Temperature
   -7.80943e+05    1.38027e+05   -6.42917e+05   -1.57480e+05    3.00584e+02
 Pres. DC (bar) Pressure (bar)   Constr. rmsd
   -2.20825e+02    8.12730e+01    0.00000e+00

           Step           Time
      118010000   236020.00000

   Energies (kJ/mol)
        G96Bond       G96Angle    Proper Dih.  Improper Dih.          LJ-14
    2.41705e+03    3.54688e+03    2.84620e+03    1.13811e+03   -2.68107e+02
     Coulomb-14        LJ (SR)  Disper. corr.   Coulomb (SR)   Coul. recip.
    2.85312e+04    1.23598e+05   -7.46902e+03   -9.40576e+05    5.29409e+03
      Potential    Kinetic En.   Total Energy  Conserved En.    Temperature
   -7.80941e+05    1.37636e+05   -6.43305e+05   -1.57426e+05    2.99732e+02
 Pres. DC (bar) Pressure (bar)   Constr. rmsd
   -2.21100e+02   -4.65715e+01    0.00000e+00

           Step           Time
      118015000   236030.00000

   Energies (kJ/mol)
        G96Bond       G96Angle    Proper Dih.  Improper Dih.          LJ-14
    2.37519e+03    3.73394e+03    2.75898e+03    1.05066e+03   -2.11780e+02
     Coulomb-14        LJ (SR)  Disper. corr.   Coulomb (SR)   Coul. recip.
    2.85357e+04    1.24233e+05   -7.46461e+03   -9.41152e+05    5.31434e+03
      Potential    Kinetic En.   Total Energy  Conserved En.    Temperature
   -7.80826e+05    1.39415e+05   -6.41411e+05   -1.57413e+05    3.03607e+02
 Pres. DC (bar) Pressure (bar)   Constr. rmsd
   -2.20840e+02    1.08877e+02    0.00000e+00

           Step           Time
      118020000   236040.00000

   Energies (kJ/mol)
        G96Bond       G96Angle    Proper Dih.  Improper Dih.          LJ-14
    2.48648e+03    3.72645e+03    2.73072e+03    1.19724e+03   -3.27797e+02
     Coulomb-14        LJ (SR)  Disper. corr.   Coulomb (SR)   Coul. recip.
    2.86878e+04    1.24698e+05   -7.45842e+03   -9.40490e+05    5.15964e+03
      Potential    Kinetic En.   Total Energy  Conserved En.    Temperature
   -7.79589e+05    1.38677e+05   -6.40912e+05   -1.57393e+05    3.02000e+02
 Pres. DC (bar) Pressure (bar)   Constr. rmsd
   -2.20474e+02    1.83498e+02    0.00000e+00

           Step           Time
      118025000   236050.00000

   Energies (kJ/mol)
        G96Bond       G96Angle    Proper Dih.  Improper Dih.          LJ-14
    2.29924e+03    3.60028e+03    2.83573e+03    9.85114e+02   -3.64666e+02
     Coulomb-14        LJ (SR)  Disper. corr.   Coulomb (SR)   Coul. recip.
    2.87008e+04    1.24044e+05   -7.46313e+03   -9.41966e+05    5.39077e+03
      Potential    Kinetic En.   Total Energy  Conserved En.    Temperature
   -7.81938e+05    1.37251e+05   -6.44687e+05   -1.57380e+05    2.98894e+02
 Pres. DC (bar) Pressure (bar)   Constr. rmsd
   -2.20752e+02    1.42639e+01    0.00000e+00

           Step           Time
      118030000   236060.00000

   Energies (kJ/mol)
        G96Bond       G96Angle    Proper Dih.  Improper Dih.          LJ-14
    2.41445e+03    3.71236e+03    2.77099e+03    1.10473e+03   -2.72782e+02
     Coulomb-14        LJ (SR)  Disper. corr.   Coulomb (SR)   Coul. recip.
    2.86815e+04    1.24321e+05   -7.46590e+03   -9.41495e+05    5.31145e+03
      Potential    Kinetic En.   Total Energy  Conserved En.    Temperature
   -7.80917e+05    1.37812e+05   -6.43104e+05   -1.57363e+05    3.00117e+02
 Pres. DC (bar) Pressure (bar)   Constr. rmsd
   -2.20916e+02   -1.11687e+01    0.00000e+00

           Step           Time
      118035000   236070.00000

   Energies (kJ/mol)
        G96Bond       G96Angle    Proper Dih.  Improper Dih.          LJ-14
    2.45918e+03    3.79322e+03    2.73245e+03    1.12739e+03   -3.05946e+02
     Coulomb-14        LJ (SR)  Disper. corr.   Coulomb (SR)   Coul. recip.
    2.86060e+04    1.23249e+05   -7.43716e+03   -9.39315e+05    5.33557e+03
      Potential    Kinetic En.   Total Energy  Conserved En.    Temperature
   -7.79755e+05    1.38084e+05   -6.41671e+05   -1.57321e+05    3.00709e+02
 Pres. DC (bar) Pressure (bar)   Constr. rmsd
   -2.19220e+02   -5.19910e+01    0.00000e+00

           Step           Time
      118040000   236080.00000

   Energies (kJ/mol)
        G96Bond       G96Angle    Proper Dih.  Improper Dih.          LJ-14
    2.39554e+03    3.67966e+03    2.71365e+03    1.20519e+03   -3.65315e+02
     Coulomb-14        LJ (SR)  Disper. corr.   Coulomb (SR)   Coul. recip.
    2.85981e+04    1.23887e+05   -7.46197e+03   -9.39617e+05    5.29953e+03
      Potential    Kinetic En.   Total Energy  Conserved En.    Temperature
   -7.79666e+05    1.37419e+05   -6.42247e+05   -1.57304e+05    2.99260e+02
 Pres. DC (bar) Pressure (bar)   Constr. rmsd
   -2.20683e+02   -5.13758e+01    0.00000e+00

           Step           Time
      118045000   236090.00000

   Energies (kJ/mol)
        G96Bond       G96Angle    Proper Dih.  Improper Dih.          LJ-14
    2.28776e+03    3.56465e+03    2.74943e+03    1.08608e+03   -2.86497e+02
     Coulomb-14        LJ (SR)  Disper. corr.   Coulomb (SR)   Coul. recip.
    2.85819e+04    1.22844e+05   -7.44072e+03   -9.40570e+05    5.23298e+03
      Potential    Kinetic En.   Total Energy  Conserved En.    Temperature
   -7.81950e+05    1.37978e+05   -6.43973e+05   -1.57293e+05    3.00477e+02
 Pres. DC (bar) Pressure (bar)   Constr. rmsd
   -2.19430e+02   -1.68928e+02    0.00000e+00

           Step           Time
      118050000   236100.00000

   Energies (kJ/mol)
        G96Bond       G96Angle    Proper Dih.  Improper Dih.          LJ-14
    2.39226e+03    3.67329e+03    2.77157e+03    1.23846e+03   -2.81879e+02
     Coulomb-14        LJ (SR)  Disper. corr.   Coulomb (SR)   Coul. recip.
    2.82610e+04    1.24561e+05   -7.44710e+03   -9.41149e+05    5.31912e+03
      Potential    Kinetic En.   Total Energy  Conserved En.    Temperature
   -7.80661e+05    1.37857e+05   -6.42804e+05   -1.57278e+05    3.00214e+02
 Pres. DC (bar) Pressure (bar)   Constr. rmsd
   -2.19806e+02   -2.10937e+00    0.00000e+00

           Step           Time
      118055000   236110.00000

   Energies (kJ/mol)
        G96Bond       G96Angle    Proper Dih.  Improper Dih.          LJ-14
    2.39583e+03    3.59779e+03    2.77121e+03    1.06839e+03   -2.85993e+02
     Coulomb-14        LJ (SR)  Disper. corr.   Coulomb (SR)   Coul. recip.
    2.85413e+04    1.22721e+05   -7.47637e+03   -9.39604e+05    5.27636e+03
      Potential    Kinetic En.   Total Energy  Conserved En.    Temperature
   -7.80995e+05    1.39040e+05   -6.41955e+05   -1.57260e+05    3.02790e+02
 Pres. DC (bar) Pressure (bar)   Constr. rmsd
   -2.21535e+02   -1.50221e+02    0.00000e+00

           Step           Time
      118060000   236120.00000

   Energies (kJ/mol)
        G96Bond       G96Angle    Proper Dih.  Improper Dih.          LJ-14
    2.31800e+03    3.62101e+03    2.73406e+03    1.13906e+03   -3.36315e+02
     Coulomb-14        LJ (SR)  Disper. corr.   Coulomb (SR)   Coul. recip.
    2.85212e+04    1.24494e+05   -7.45992e+03   -9.41821e+05    5.32228e+03
      Potential    Kinetic En.   Total Energy  Conserved En.    Temperature
   -7.81468e+05    1.37485e+05   -6.43982e+05   -1.57238e+05    2.99405e+02
 Pres. DC (bar) Pressure (bar)   Constr. rmsd
   -2.20562e+02   -5.27003e+01    0.00000e+00

           Step           Time
      118065000   236130.00000

   Energies (kJ/mol)
        G96Bond       G96Angle    Proper Dih.  Improper Dih.          LJ-14
    2.43353e+03    3.78035e+03    2.75029e+03    1.13883e+03   -3.71357e+02
     Coulomb-14        LJ (SR)  Disper. corr.   Coulomb (SR)   Coul. recip.
    2.84585e+04    1.23911e+05   -7.47443e+03   -9.40825e+05    5.25769e+03
      Potential    Kinetic En.   Total Energy  Conserved En.    Temperature
   -7.80940e+05    1.37390e+05   -6.43550e+05   -1.57214e+05    2.99197e+02
 Pres. DC (bar) Pressure (bar)   Constr. rmsd
   -2.21420e+02    1.06282e+01    0.00000e+00

           Step           Time
      118070000   236140.00000

   Energies (kJ/mol)
        G96Bond       G96Angle    Proper Dih.  Improper Dih.          LJ-14
    2.35207e+03    3.49577e+03    2.83590e+03    1.06175e+03   -3.62304e+02
     Coulomb-14        LJ (SR)  Disper. corr.   Coulomb (SR)   Coul. recip.
    2.85713e+04    1.25324e+05   -7.47992e+03   -9.43378e+05    5.26788e+03
      Potential    Kinetic En.   Total Energy  Conserved En.    Temperature
   -7.82311e+05    1.37145e+05   -6.45167e+05   -1.57198e+05    2.98663e+02
 Pres. DC (bar) Pressure (bar)   Constr. rmsd
   -2.21745e+02    1.23161e+02    0.00000e+00

           Step           Time
      118075000   236150.00000

   Energies (kJ/mol)
        G96Bond       G96Angle    Proper Dih.  Improper Dih.          LJ-14
    2.44117e+03    3.66736e+03    2.76593e+03    1.09173e+03   -2.97334e+02
     Coulomb-14        LJ (SR)  Disper. corr.   Coulomb (SR)   Coul. recip.
    2.84769e+04    1.23314e+05   -7.44927e+03   -9.39361e+05    5.18794e+03
      Potential    Kinetic En.   Total Energy  Conserved En.    Temperature
   -7.80163e+05    1.37108e+05   -6.43055e+05   -1.57168e+05    2.98583e+02
 Pres. DC (bar) Pressure (bar)   Constr. rmsd
   -2.19934e+02   -1.32155e+02    0.00000e+00

           Step           Time
      118080000   236160.00000

   Energies (kJ/mol)
        G96Bond       G96Angle    Proper Dih.  Improper Dih.          LJ-14
    2.37185e+03    3.82546e+03    2.74056e+03    1.07806e+03   -3.26420e+02
     Coulomb-14        LJ (SR)  Disper. corr.   Coulomb (SR)   Coul. recip.
    2.84767e+04    1.23943e+05   -7.48206e+03   -9.39858e+05    5.24911e+03
      Potential    Kinetic En.   Total Energy  Conserved En.    Temperature
   -7.79982e+05    1.39193e+05   -6.40789e+05   -1.57175e+05    3.03124e+02
 Pres. DC (bar) Pressure (bar)   Constr. rmsd
   -2.21872e+02    1.05338e+02    0.00000e+00

           Step           Time
      118085000   236170.00000

   Energies (kJ/mol)
        G96Bond       G96Angle    Proper Dih.  Improper Dih.          LJ-14
    2.19824e+03    3.79506e+03    2.67540e+03    1.11456e+03   -3.49370e+02
     Coulomb-14        LJ (SR)  Disper. corr.   Coulomb (SR)   Coul. recip.
    2.85932e+04    1.22997e+05   -7.42162e+03   -9.39908e+05    5.36150e+03
      Potential    Kinetic En.   Total Energy  Conserved En.    Temperature
   -7.80944e+05    1.36822e+05   -6.44122e+05   -1.57129e+05    2.97960e+02
 Pres. DC (bar) Pressure (bar)   Constr. rmsd
   -2.18306e+02   -1.52710e+02    0.00000e+00

           Step           Time
      118090000   236180.00000

   Energies (kJ/mol)
        G96Bond       G96Angle    Proper Dih.  Improper Dih.          LJ-14
    2.25307e+03    3.80525e+03    2.71992e+03    1.09064e+03   -2.93215e+02
     Coulomb-14        LJ (SR)  Disper. corr.   Coulomb (SR)   Coul. recip.
    2.83083e+04    1.22890e+05   -7.44071e+03   -9.37775e+05    5.31603e+03
      Potential    Kinetic En.   Total Energy  Conserved En.    Temperature
   -7.79126e+05    1.37147e+05   -6.41978e+05   -1.57128e+05    2.98669e+02
 Pres. DC (bar) Pressure (bar)   Constr. rmsd
   -2.19429e+02    2.23237e+01    0.00000e+00

           Step           Time
      118095000   236190.00000

   Energies (kJ/mol)
        G96Bond       G96Angle    Proper Dih.  Improper Dih.          LJ-14
    2.38005e+03    3.77781e+03    2.68515e+03    1.05075e+03   -3.42846e+02
     Coulomb-14        LJ (SR)  Disper. corr.   Coulomb (SR)   Coul. recip.
    2.85188e+04    1.24402e+05   -7.49108e+03   -9.41677e+05    5.31978e+03
      Potential    Kinetic En.   Total Energy  Conserved En.    Temperature
   -7.81376e+05    1.37650e+05   -6.43726e+05   -1.57066e+05    2.99763e+02
 Pres. DC (bar) Pressure (bar)   Constr. rmsd
   -2.22407e+02   -1.77012e+01    0.00000e+00

           Step           Time
      118100000   236200.00000

   Energies (kJ/mol)
        G96Bond       G96Angle    Proper Dih.  Improper Dih.          LJ-14
    2.28370e+03    3.87484e+03    2.95492e+03    1.08010e+03   -3.00687e+02
     Coulomb-14        LJ (SR)  Disper. corr.   Coulomb (SR)   Coul. recip.
    2.86136e+04    1.24996e+05   -7.43372e+03   -9.41945e+05    5.29373e+03
      Potential    Kinetic En.   Total Energy  Conserved En.    Temperature
   -7.80582e+05    1.39842e+05   -6.40740e+05   -1.57088e+05    3.04538e+02
 Pres. DC (bar) Pressure (bar)   Constr. rmsd
   -2.19018e+02    8.17632e+01    0.00000e+00

           Step           Time
      118105000   236210.00000

   Energies (kJ/mol)
        G96Bond       G96Angle    Proper Dih.  Improper Dih.          LJ-14
    2.35158e+03    3.83620e+03    2.73956e+03    1.16648e+03   -3.98793e+02
     Coulomb-14        LJ (SR)  Disper. corr.   Coulomb (SR)   Coul. recip.
    2.83083e+04    1.24792e+05   -7.46809e+03   -9.42197e+05    5.24022e+03
      Potential    Kinetic En.   Total Energy  Conserved En.    Temperature
   -7.81630e+05    1.38238e+05   -6.43392e+05   -1.57068e+05    3.01045e+02
 Pres. DC (bar) Pressure (bar)   Constr. rmsd
   -2.21045e+02    2.89349e+01    0.00000e+00

           Step           Time
      118110000   236220.00000

   Energies (kJ/mol)
        G96Bond       G96Angle    Proper Dih.  Improper Dih.          LJ-14
    2.44340e+03    3.65432e+03    2.82107e+03    1.06653e+03   -3.08462e+02
     Coulomb-14        LJ (SR)  Disper. corr.   Coulomb (SR)   Coul. recip.
    2.87171e+04    1.24194e+05   -7.44777e+03   -9.40632e+05    5.27317e+03
      Potential    Kinetic En.   Total Energy  Conserved En.    Temperature
   -7.80219e+05    1.37785e+05   -6.42434e+05   -1.57032e+05    3.00057e+02
 Pres. DC (bar) Pressure (bar)   Constr. rmsd
   -2.19845e+02    6.94418e+00    0.00000e+00

           Step           Time
      118115000   236230.00000

   Energies (kJ/mol)
        G96Bond       G96Angle    Proper Dih.  Improper Dih.          LJ-14
    2.35466e+03    3.75191e+03    2.78862e+03    1.06702e+03   -3.09919e+02
     Coulomb-14        LJ (SR)  Disper. corr.   Coulomb (SR)   Coul. recip.
    2.84149e+04    1.24199e+05   -7.46422e+03   -9.41725e+05    5.21568e+03
      Potential    Kinetic En.   Total Energy  Conserved En.    Temperature
   -7.81707e+05    1.38432e+05   -6.43274e+05   -1.57010e+05    3.01467e+02
 Pres. DC (bar) Pressure (bar)   Constr. rmsd
   -2.20817e+02    3.12540e+01    0.00000e+00

           Step           Time
      118120000   236240.00000

   Energies (kJ/mol)
        G96Bond       G96Angle    Proper Dih.  Improper Dih.          LJ-14
    2.31890e+03    3.68716e+03    2.79922e+03    1.16561e+03   -3.84309e+02
     Coulomb-14        LJ (SR)  Disper. corr.   Coulomb (SR)   Coul. recip.
    2.84117e+04    1.24798e+05   -7.48368e+03   -9.42317e+05    5.03427e+03
      Potential    Kinetic En.   Total Energy  Conserved En.    Temperature
   -7.81970e+05    1.38641e+05   -6.43329e+05   -1.56990e+05    3.01921e+02
 Pres. DC (bar) Pressure (bar)   Constr. rmsd
   -2.21968e+02    7.24868e+01    0.00000e+00

           Step           Time
      118125000   236250.00000

   Energies (kJ/mol)
        G96Bond       G96Angle    Proper Dih.  Improper Dih.          LJ-14
    2.24888e+03    3.71581e+03    2.78836e+03    1.11436e+03   -2.56425e+02
     Coulomb-14        LJ (SR)  Disper. corr.   Coulomb (SR)   Coul. recip.
    2.85444e+04    1.24173e+05   -7.46580e+03   -9.41423e+05    5.16073e+03
      Potential    Kinetic En.   Total Energy  Conserved En.    Temperature
   -7.81400e+05    1.36513e+05   -6.44887e+05   -1.56956e+05    2.97288e+02
 Pres. DC (bar) Pressure (bar)   Constr. rmsd
   -2.20910e+02    1.18759e+02    0.00000e+00

           Step           Time
      118130000   236260.00000

   Energies (kJ/mol)
        G96Bond       G96Angle    Proper Dih.  Improper Dih.          LJ-14
    2.34893e+03    3.69603e+03    2.74536e+03    1.11609e+03   -2.67294e+02
     Coulomb-14        LJ (SR)  Disper. corr.   Coulomb (SR)   Coul. recip.
    2.84591e+04    1.23025e+05   -7.44700e+03   -9.38890e+05    5.12641e+03
      Potential    Kinetic En.   Total Energy  Conserved En.    Temperature
   -7.80087e+05    1.38840e+05   -6.41247e+05   -1.56953e+05    3.02356e+02
 Pres. DC (bar) Pressure (bar)   Constr. rmsd
   -2.19800e+02   -9.73921e+01    0.00000e+00

           Step           Time
      118135000   236270.00000

   Energies (kJ/mol)
        G96Bond       G96Angle    Proper Dih.  Improper Dih.          LJ-14
    2.28786e+03    3.76006e+03    2.66401e+03    1.09665e+03   -3.14619e+02
     Coulomb-14        LJ (SR)  Disper. corr.   Coulomb (SR)   Coul. recip.
    2.83928e+04    1.23155e+05   -7.46543e+03   -9.39634e+05    5.11696e+03
      Potential    Kinetic En.   Total Energy  Conserved En.    Temperature
   -7.80940e+05    1.38201e+05   -6.42739e+05   -1.56918e+05    3.00964e+02
 Pres. DC (bar) Pressure (bar)   Constr. rmsd
   -2.20888e+02   -1.05093e+02    0.00000e+00

           Step           Time
      118140000   236280.00000

   Energies (kJ/mol)
        G96Bond       G96Angle    Proper Dih.  Improper Dih.          LJ-14
    2.33681e+03    3.63633e+03    2.77638e+03    1.10927e+03   -2.69460e+02
     Coulomb-14        LJ (SR)  Disper. corr.   Coulomb (SR)   Coul. recip.
    2.86591e+04    1.24183e+05   -7.46523e+03   -9.41777e+05    5.18442e+03
      Potential    Kinetic En.   Total Energy  Conserved En.    Temperature
   -7.81626e+05    1.37400e+05   -6.44226e+05   -1.56878e+05    2.99219e+02
 Pres. DC (bar) Pressure (bar)   Constr. rmsd
   -2.20876e+02    3.68715e+01    0.00000e+00

           Step           Time
      118145000   236290.00000

   Energies (kJ/mol)
        G96Bond       G96Angle    Proper Dih.  Improper Dih.          LJ-14
    2.40149e+03    3.78202e+03    2.76170e+03    1.13861e+03   -3.48836e+02
     Coulomb-14        LJ (SR)  Disper. corr.   Coulomb (SR)   Coul. recip.
    2.87342e+04    1.24673e+05   -7.46501e+03   -9.42548e+05    5.29829e+03
      Potential    Kinetic En.   Total Energy  Conserved En.    Temperature
   -7.81573e+05    1.39313e+05   -6.42259e+05   -1.56849e+05    3.03386e+02
 Pres. DC (bar) Pressure (bar)   Constr. rmsd
   -2.20863e+02   -2.85110e+01    0.00000e+00

           Step           Time
      118150000   236300.00000

   Energies (kJ/mol)
        G96Bond       G96Angle    Proper Dih.  Improper Dih.          LJ-14
    2.48957e+03    3.79779e+03    2.70005e+03    1.10680e+03   -2.59449e+02
     Coulomb-14        LJ (SR)  Disper. corr.   Coulomb (SR)   Coul. recip.
    2.84429e+04    1.21891e+05   -7.42824e+03   -9.36736e+05    5.26983e+03
      Potential    Kinetic En.   Total Energy  Conserved En.    Temperature
   -7.78726e+05    1.37571e+05   -6.41154e+05   -1.56814e+05    2.99593e+02
 Pres. DC (bar) Pressure (bar)   Constr. rmsd
   -2.18695e+02   -2.28846e+02    0.00000e+00

           Step           Time
      118155000   236310.00000

   Energies (kJ/mol)
        G96Bond       G96Angle    Proper Dih.  Improper Dih.          LJ-14
    2.44231e+03    3.60288e+03    2.74777e+03    1.05340e+03   -2.92919e+02
     Coulomb-14        LJ (SR)  Disper. corr.   Coulomb (SR)   Coul. recip.
    2.84437e+04    1.23983e+05   -7.47528e+03   -9.41329e+05    5.28035e+03
      Potential    Kinetic En.   Total Energy  Conserved En.    Temperature
   -7.81544e+05    1.38746e+05   -6.42798e+05   -1.56798e+05    3.02150e+02
 Pres. DC (bar) Pressure (bar)   Constr. rmsd
   -2.21470e+02    6.64231e+01    0.00000e+00

           Step           Time
      118160000   236320.00000

   Energies (kJ/mol)
        G96Bond       G96Angle    Proper Dih.  Improper Dih.          LJ-14
    2.27631e+03    3.77398e+03    2.65152e+03    1.11517e+03   -3.44342e+02
     Coulomb-14        LJ (SR)  Disper. corr.   Coulomb (SR)   Coul. recip.
    2.85693e+04    1.24489e+05   -7.47612e+03   -9.43291e+05    5.17825e+03
      Potential    Kinetic En.   Total Energy  Conserved En.    Temperature
   -7.83058e+05    1.37910e+05   -6.45148e+05   -1.56814e+05    3.00331e+02
 Pres. DC (bar) Pressure (bar)   Constr. rmsd
   -2.21520e+02    8.82900e+01    0.00000e+00

           Step           Time
      118165000   236330.00000

   Energies (kJ/mol)
        G96Bond       G96Angle    Proper Dih.  Improper Dih.          LJ-14
    2.44122e+03    3.85750e+03    2.67043e+03    1.15905e+03   -2.89681e+02
     Coulomb-14        LJ (SR)  Disper. corr.   Coulomb (SR)   Coul. recip.
    2.86998e+04    1.23655e+05   -7.45444e+03   -9.40088e+05    5.34457e+03
      Potential    Kinetic En.   Total Energy  Conserved En.    Temperature
   -7.80004e+05    1.38444e+05   -6.41560e+05   -1.56774e+05    3.01492e+02
 Pres. DC (bar) Pressure (bar)   Constr. rmsd
   -2.20239e+02   -5.11689e+00    0.00000e+00

           Step           Time
      118170000   236340.00000

   Energies (kJ/mol)
        G96Bond       G96Angle    Proper Dih.  Improper Dih.          LJ-14
    2.35874e+03    3.59772e+03    2.69754e+03    1.07878e+03   -3.17586e+02
     Coulomb-14        LJ (SR)  Disper. corr.   Coulomb (SR)   Coul. recip.
    2.86305e+04    1.21737e+05   -7.44149e+03   -9.37104e+05    5.33251e+03
      Potential    Kinetic En.   Total Energy  Conserved En.    Temperature
   -7.79431e+05    1.38204e+05   -6.41227e+05   -1.56781e+05    3.00969e+02
 Pres. DC (bar) Pressure (bar)   Constr. rmsd
   -2.19475e+02   -1.26522e+02    0.00000e+00

           Step           Time
      118175000   236350.00000

   Energies (kJ/mol)
        G96Bond       G96Angle    Proper Dih.  Improper Dih.          LJ-14
    2.36581e+03    3.68018e+03    2.74459e+03    1.08798e+03   -3.09750e+02
     Coulomb-14        LJ (SR)  Disper. corr.   Coulomb (SR)   Coul. recip.
    2.85964e+04    1.23943e+05   -7.46070e+03   -9.40335e+05    5.29870e+03
      Potential    Kinetic En.   Total Energy  Conserved En.    Temperature
   -7.80389e+05    1.37479e+05   -6.42910e+05   -1.56759e+05    2.99392e+02
 Pres. DC (bar) Pressure (bar)   Constr. rmsd
   -2.20608e+02   -4.91873e+01    0.00000e+00

           Step           Time
      118180000   236360.00000

   Energies (kJ/mol)
        G96Bond       G96Angle    Proper Dih.  Improper Dih.          LJ-14
    2.23582e+03    3.53735e+03    2.74985e+03    1.05611e+03   -2.74114e+02
     Coulomb-14        LJ (SR)  Disper. corr.   Coulomb (SR)   Coul. recip.
    2.87069e+04    1.25153e+05   -7.49739e+03   -9.42742e+05    5.20935e+03
      Potential    Kinetic En.   Total Energy  Conserved En.    Temperature
   -7.81865e+05    1.37235e+05   -6.44631e+05   -1.56741e+05    2.98859e+02
 Pres. DC (bar) Pressure (bar)   Constr. rmsd
   -2.22781e+02    1.86045e+02    0.00000e+00

           Step           Time
      118185000   236370.00000

   Energies (kJ/mol)
        G96Bond       G96Angle    Proper Dih.  Improper Dih.          LJ-14
    2.31857e+03    3.66617e+03    2.73307e+03    1.06129e+03   -3.40713e+02
     Coulomb-14        LJ (SR)  Disper. corr.   Coulomb (SR)   Coul. recip.
    2.85306e+04    1.23121e+05   -7.47495e+03   -9.38953e+05    5.18523e+03
      Potential    Kinetic En.   Total Energy  Conserved En.    Temperature
   -7.80153e+05    1.37700e+05   -6.42453e+05   -1.56747e+05    2.99873e+02
 Pres. DC (bar) Pressure (bar)   Constr. rmsd
   -2.21451e+02   -2.64915e-01    0.00000e+00

           Step           Time
      118190000   236380.00000

   Energies (kJ/mol)
        G96Bond       G96Angle    Proper Dih.  Improper Dih.          LJ-14
    2.34603e+03    3.65900e+03    2.80820e+03    9.94840e+02   -3.15127e+02
     Coulomb-14        LJ (SR)  Disper. corr.   Coulomb (SR)   Coul. recip.
    2.86349e+04    1.21842e+05   -7.48267e+03   -9.39460e+05    5.13369e+03
      Potential    Kinetic En.   Total Energy  Conserved En.    Temperature
   -7.81839e+05    1.36909e+05   -6.44930e+05   -1.56706e+05    2.98151e+02
 Pres. DC (bar) Pressure (bar)   Constr. rmsd
   -2.21908e+02   -1.76916e+02    0.00000e+00

           Step           Time
      118195000   236390.00000

   Energies (kJ/mol)
        G96Bond       G96Angle    Proper Dih.  Improper Dih.          LJ-14
    2.20589e+03    3.55757e+03    2.69506e+03    1.01088e+03   -2.50199e+02
     Coulomb-14        LJ (SR)  Disper. corr.   Coulomb (SR)   Coul. recip.
    2.87457e+04    1.26934e+05   -7.49688e+03   -9.46518e+05    5.14243e+03
      Potential    Kinetic En.   Total Energy  Conserved En.    Temperature
   -7.83974e+05    1.36508e+05   -6.47466e+05   -1.56669e+05    2.97278e+02
 Pres. DC (bar) Pressure (bar)   Constr. rmsd
   -2.22750e+02    2.73510e+02    0.00000e+00

           Step           Time
      118200000   236400.00000

   Energies (kJ/mol)
        G96Bond       G96Angle    Proper Dih.  Improper Dih.          LJ-14
    2.34834e+03    3.75252e+03    2.74384e+03    9.69111e+02   -3.07594e+02
     Coulomb-14        LJ (SR)  Disper. corr.   Coulomb (SR)   Coul. recip.
    2.89058e+04    1.22607e+05   -7.46720e+03   -9.39226e+05    5.19843e+03
      Potential    Kinetic En.   Total Energy  Conserved En.    Temperature
   -7.80476e+05    1.38004e+05   -6.42472e+05   -1.56650e+05    3.00534e+02
 Pres. DC (bar) Pressure (bar)   Constr. rmsd
   -2.20992e+02   -4.92227e+01    0.00000e+00

           Step           Time
      118205000   236410.00000

   Energies (kJ/mol)
        G96Bond       G96Angle    Proper Dih.  Improper Dih.          LJ-14
    2.40932e+03    3.69375e+03    2.92699e+03    1.07590e+03   -2.71664e+02
     Coulomb-14        LJ (SR)  Disper. corr.   Coulomb (SR)   Coul. recip.
    2.87393e+04    1.21764e+05   -7.44976e+03   -9.38561e+05    5.22444e+03
      Potential    Kinetic En.   Total Energy  Conserved En.    Temperature
   -7.80449e+05    1.38699e+05   -6.41750e+05   -1.56630e+05    3.02047e+02
 Pres. DC (bar) Pressure (bar)   Constr. rmsd
   -2.19963e+02   -1.12642e+02    0.00000e+00

           Step           Time
      118210000   236420.00000

   Energies (kJ/mol)
        G96Bond       G96Angle    Proper Dih.  Improper Dih.          LJ-14
    2.36378e+03    3.71003e+03    2.69309e+03    1.07209e+03   -2.77537e+02
     Coulomb-14        LJ (SR)  Disper. corr.   Coulomb (SR)   Coul. recip.
    2.86078e+04    1.25224e+05   -7.47844e+03   -9.42563e+05    5.23302e+03
      Potential    Kinetic En.   Total Energy  Conserved En.    Temperature
   -7.81415e+05    1.38276e+05   -6.43139e+05   -1.56605e+05    3.01128e+02
 Pres. DC (bar) Pressure (bar)   Constr. rmsd
   -2.21657e+02    1.89088e+02    0.00000e+00

           Step           Time
      118215000   236430.00000

   Energies (kJ/mol)
        G96Bond       G96Angle    Proper Dih.  Improper Dih.          LJ-14
    2.27504e+03    3.88862e+03    2.64551e+03    1.10606e+03   -2.29411e+02
     Coulomb-14        LJ (SR)  Disper. corr.   Coulomb (SR)   Coul. recip.
    2.87077e+04    1.23277e+05   -7.46507e+03   -9.40210e+05    5.25748e+03
      Potential    Kinetic En.   Total Energy  Conserved En.    Temperature
   -7.80747e+05    1.38747e+05   -6.42000e+05   -1.56597e+05    3.02152e+02
 Pres. DC (bar) Pressure (bar)   Constr. rmsd
   -2.20867e+02   -1.18181e+01    0.00000e+00

           Step           Time
      118220000   236440.00000

   Energies (kJ/mol)
        G96Bond       G96Angle    Proper Dih.  Improper Dih.          LJ-14
    2.27841e+03    3.68153e+03    2.59993e+03    1.05008e+03   -2.47486e+02
     Coulomb-14        LJ (SR)  Disper. corr.   Coulomb (SR)   Coul. recip.
    2.85978e+04    1.25436e+05   -7.49915e+03   -9.43974e+05    5.23676e+03
      Potential    Kinetic En.   Total Energy  Conserved En.    Temperature
   -7.82840e+05    1.38179e+05   -6.44662e+05   -1.56578e+05    3.00915e+02
 Pres. DC (bar) Pressure (bar)   Constr. rmsd
   -2.22885e+02    2.59751e+02    0.00000e+00

           Step           Time
      118225000   236450.00000

   Energies (kJ/mol)
        G96Bond       G96Angle    Proper Dih.  Improper Dih.          LJ-14
    2.35155e+03    3.64277e+03    2.82928e+03    1.11681e+03   -3.11516e+02
     Coulomb-14        LJ (SR)  Disper. corr.   Coulomb (SR)   Coul. recip.
    2.85505e+04    1.24109e+05   -7.45212e+03   -9.39924e+05    5.28111e+03
      Potential    Kinetic En.   Total Energy  Conserved En.    Temperature
   -7.79807e+05    1.38374e+05   -6.41433e+05   -1.56521e+05    3.01341e+02
 Pres. DC (bar) Pressure (bar)   Constr. rmsd
   -2.20102e+02    7.15748e+01    0.00000e+00

           Step           Time
      118230000   236460.00000

   Energies (kJ/mol)
        G96Bond       G96Angle    Proper Dih.  Improper Dih.          LJ-14
    2.37595e+03    3.57036e+03    2.70791e+03    1.06877e+03   -2.92801e+02
     Coulomb-14        LJ (SR)  Disper. corr.   Coulomb (SR)   Coul. recip.
    2.85404e+04    1.25325e+05   -7.47065e+03   -9.41885e+05    5.28734e+03
      Potential    Kinetic En.   Total Energy  Conserved En.    Temperature
   -7.80772e+05    1.37314e+05   -6.43459e+05   -1.56519e+05    2.99031e+02
 Pres. DC (bar) Pressure (bar)   Constr. rmsd
   -2.21196e+02    1.23946e+02    0.00000e+00

           Step           Time
      118235000   236470.00000

   Energies (kJ/mol)
        G96Bond       G96Angle    Proper Dih.  Improper Dih.          LJ-14
    2.27331e+03    3.64605e+03    2.68925e+03    1.02636e+03   -2.91532e+02
     Coulomb-14        LJ (SR)  Disper. corr.   Coulomb (SR)   Coul. recip.
    2.86357e+04    1.23432e+05   -7.48282e+03   -9.40515e+05    5.37008e+03
      Potential    Kinetic En.   Total Energy  Conserved En.    Temperature
   -7.81217e+05    1.36861e+05   -6.44356e+05   -1.56485e+05    2.98046e+02
 Pres. DC (bar) Pressure (bar)   Constr. rmsd
   -2.21917e+02    1.95877e+01    0.00000e+00

           Step           Time
      118240000   236480.00000

   Energies (kJ/mol)
        G96Bond       G96Angle    Proper Dih.  Improper Dih.          LJ-14
    2.48950e+03    3.66242e+03    2.71288e+03    1.04453e+03   -2.89652e+02
     Coulomb-14        LJ (SR)  Disper. corr.   Coulomb (SR)   Coul. recip.
    2.84893e+04    1.22671e+05   -7.49876e+03   -9.39796e+05    5.29790e+03
      Potential    Kinetic En.   Total Energy  Conserved En.    Temperature
   -7.81218e+05    1.38074e+05   -6.43143e+05   -1.56465e+05    3.00687e+02
 Pres. DC (bar) Pressure (bar)   Constr. rmsd
   -2.22862e+02   -2.87626e+01    0.00000e+00

           Step           Time
      118245000   236490.00000

   Energies (kJ/mol)
        G96Bond       G96Angle    Proper Dih.  Improper Dih.          LJ-14
    2.36710e+03    3.88652e+03    2.80838e+03    1.13485e+03   -3.28641e+02
     Coulomb-14        LJ (SR)  Disper. corr.   Coulomb (SR)   Coul. recip.
    2.83326e+04    1.24358e+05   -7.44793e+03   -9.39660e+05    5.28831e+03
      Potential    Kinetic En.   Total Energy  Conserved En.    Temperature
   -7.79261e+05    1.37162e+05   -6.42099e+05   -1.56438e+05    2.98702e+02
 Pres. DC (bar) Pressure (bar)   Constr. rmsd
   -2.19855e+02    7.87921e+01    0.00000e+00

           Step           Time
      118250000   236500.00000

   Energies (kJ/mol)
        G96Bond       G96Angle    Proper Dih.  Improper Dih.          LJ-14
    2.31688e+03    3.65062e+03    2.73747e+03    1.11332e+03   -3.70940e+02
     Coulomb-14        LJ (SR)  Disper. corr.   Coulomb (SR)   Coul. recip.
    2.84326e+04    1.24178e+05   -7.46507e+03   -9.43324e+05    5.24298e+03
      Potential    Kinetic En.   Total Energy  Conserved En.    Temperature
   -7.83488e+05    1.37618e+05   -6.45870e+05   -1.56423e+05    2.99694e+02
 Pres. DC (bar) Pressure (bar)   Constr. rmsd
   -2.20867e+02   -7.75651e+01    0.00000e+00

           Step           Time
      118255000   236510.00000

   Energies (kJ/mol)
        G96Bond       G96Angle    Proper Dih.  Improper Dih.          LJ-14
    2.28289e+03    3.69723e+03    2.70231e+03    1.12620e+03   -2.43757e+02
     Coulomb-14        LJ (SR)  Disper. corr.   Coulomb (SR)   Coul. recip.
    2.83567e+04    1.22066e+05   -7.47179e+03   -9.39842e+05    5.29744e+03
      Potential    Kinetic En.   Total Energy  Conserved En.    Temperature
   -7.82029e+05    1.37200e+05   -6.44829e+05   -1.56402e+05    2.98784e+02
 Pres. DC (bar) Pressure (bar)   Constr. rmsd
   -2.21264e+02   -2.14589e+02    0.00000e+00

           Step           Time
      118260000   236520.00000

   Energies (kJ/mol)
        G96Bond       G96Angle    Proper Dih.  Improper Dih.          LJ-14
    2.38286e+03    3.64474e+03    2.77053e+03    1.10900e+03   -3.34613e+02
     Coulomb-14        LJ (SR)  Disper. corr.   Coulomb (SR)   Coul. recip.
    2.82457e+04    1.22809e+05   -7.48714e+03   -9.39818e+05    5.24103e+03
      Potential    Kinetic En.   Total Energy  Conserved En.    Temperature
   -7.81437e+05    1.36878e+05   -6.44559e+05   -1.56389e+05    2.98082e+02
 Pres. DC (bar) Pressure (bar)   Constr. rmsd
   -2.22173e+02   -1.85307e+01    0.00000e+00

           Step           Time
      118265000   236530.00000

   Energies (kJ/mol)
        G96Bond       G96Angle    Proper Dih.  Improper Dih.          LJ-14
    2.40724e+03    3.74358e+03    2.81989e+03    1.10234e+03   -2.76571e+02
     Coulomb-14        LJ (SR)  Disper. corr.   Coulomb (SR)   Coul. recip.
    2.84214e+04    1.24322e+05   -7.45376e+03   -9.40036e+05    5.23252e+03
      Potential    Kinetic En.   Total Energy  Conserved En.    Temperature
   -7.79718e+05    1.39176e+05   -6.40541e+05   -1.56354e+05    3.03087e+02
 Pres. DC (bar) Pressure (bar)   Constr. rmsd
   -2.20199e+02    1.48453e+02    0.00000e+00

           Step           Time
      118270000   236540.00000

   Energies (kJ/mol)
        G96Bond       G96Angle    Proper Dih.  Improper Dih.          LJ-14
    2.52942e+03    3.61100e+03    2.83675e+03    1.16681e+03   -2.49308e+02
     Coulomb-14        LJ (SR)  Disper. corr.   Coulomb (SR)   Coul. recip.
    2.84110e+04    1.24877e+05   -7.46642e+03   -9.40640e+05    5.28159e+03
      Potential    Kinetic En.   Total Energy  Conserved En.    Temperature
   -7.79643e+05    1.37167e+05   -6.42476e+05   -1.56315e+05    2.98711e+02
 Pres. DC (bar) Pressure (bar)   Constr. rmsd
   -2.20947e+02    7.97183e+01    0.00000e+00

           Step           Time
      118275000   236550.00000

   Energies (kJ/mol)
        G96Bond       G96Angle    Proper Dih.  Improper Dih.          LJ-14
    2.36314e+03    3.78687e+03    2.74715e+03    1.06398e+03   -2.92023e+02
     Coulomb-14        LJ (SR)  Disper. corr.   Coulomb (SR)   Coul. recip.
    2.83835e+04    1.23695e+05   -7.45996e+03   -9.40378e+05    5.36975e+03
      Potential    Kinetic En.   Total Energy  Conserved En.    Temperature
   -7.80720e+05    1.38250e+05   -6.42470e+05   -1.56312e+05    3.01069e+02
 Pres. DC (bar) Pressure (bar)   Constr. rmsd
   -2.20565e+02   -8.91372e+01    0.00000e+00

           Step           Time
      118280000   236560.00000

   Energies (kJ/mol)
        G96Bond       G96Angle    Proper Dih.  Improper Dih.          LJ-14
    2.31453e+03    3.67234e+03    2.70121e+03    1.10495e+03   -2.90816e+02
     Coulomb-14        LJ (SR)  Disper. corr.   Coulomb (SR)   Coul. recip.
    2.83608e+04    1.23800e+05   -7.48563e+03   -9.42678e+05    5.09817e+03
      Potential    Kinetic En.   Total Energy  Conserved En.    Temperature
   -7.83403e+05    1.38042e+05   -6.45361e+05   -1.56262e+05    3.00618e+02
 Pres. DC (bar) Pressure (bar)   Constr. rmsd
   -2.22083e+02   -5.12487e+01    0.00000e+00

           Step           Time
      118285000   236570.00000

   Energies (kJ/mol)
        G96Bond       G96Angle    Proper Dih.  Improper Dih.          LJ-14
    2.31013e+03    3.78701e+03    2.78875e+03    1.08507e+03   -3.51485e+02
     Coulomb-14        LJ (SR)  Disper. corr.   Coulomb (SR)   Coul. recip.
    2.83519e+04    1.24444e+05   -7.47309e+03   -9.41549e+05    5.17743e+03
      Potential    Kinetic En.   Total Energy  Conserved En.    Temperature
   -7.81430e+05    1.37545e+05   -6.43885e+05   -1.56253e+05    2.99535e+02
 Pres. DC (bar) Pressure (bar)   Constr. rmsd
   -2.21341e+02   -4.57738e+01    0.00000e+00

           Step           Time
      118290000   236580.00000

   Energies (kJ/mol)
        G96Bond       G96Angle    Proper Dih.  Improper Dih.          LJ-14
    2.36436e+03    3.74797e+03    2.78858e+03    1.12835e+03   -2.78250e+02
     Coulomb-14        LJ (SR)  Disper. corr.   Coulomb (SR)   Coul. recip.
    2.84791e+04    1.23488e+05   -7.45953e+03   -9.39400e+05    5.28097e+03
      Potential    Kinetic En.   Total Energy  Conserved En.    Temperature
   -7.79860e+05    1.38655e+05   -6.41205e+05   -1.56240e+05    3.01952e+02
 Pres. DC (bar) Pressure (bar)   Constr. rmsd
   -2.20539e+02   -3.12113e+01    0.00000e+00

           Step           Time
      118295000   236590.00000

   Energies (kJ/mol)
        G96Bond       G96Angle    Proper Dih.  Improper Dih.          LJ-14
    2.38047e+03    3.73387e+03    2.73433e+03    1.05523e+03   -3.32370e+02
     Coulomb-14        LJ (SR)  Disper. corr.   Coulomb (SR)   Coul. recip.
    2.85926e+04    1.24568e+05   -7.47096e+03   -9.41509e+05    5.26079e+03
      Potential    Kinetic En.   Total Energy  Conserved En.    Temperature
   -7.80987e+05    1.38035e+05   -6.42951e+05   -1.56208e+05    3.00603e+02
 Pres. DC (bar) Pressure (bar)   Constr. rmsd
   -2.21215e+02    9.32538e+01    0.00000e+00

           Step           Time
      118300000   236600.00000

   Energies (kJ/mol)
        G96Bond       G96Angle    Proper Dih.  Improper Dih.          LJ-14
    2.34012e+03    3.82762e+03    2.72609e+03    1.13869e+03   -2.92885e+02
     Coulomb-14        LJ (SR)  Disper. corr.   Coulomb (SR)   Coul. recip.
    2.85056e+04    1.23586e+05   -7.46148e+03   -9.41132e+05    5.28823e+03
      Potential    Kinetic En.   Total Energy  Conserved En.    Temperature
   -7.81474e+05    1.38004e+05   -6.43470e+05   -1.56210e+05    3.00534e+02
 Pres. DC (bar) Pressure (bar)   Constr. rmsd
   -2.20655e+02    8.75923e+01    0.00000e+00

           Step           Time
      118305000   236610.00000

   Energies (kJ/mol)
        G96Bond       G96Angle    Proper Dih.  Improper Dih.          LJ-14
    2.38048e+03    3.69222e+03    2.81932e+03    1.10832e+03   -2.67658e+02
     Coulomb-14        LJ (SR)  Disper. corr.   Coulomb (SR)   Coul. recip.
    2.83880e+04    1.24378e+05   -7.46936e+03   -9.42087e+05    5.22785e+03
      Potential    Kinetic En.   Total Energy  Conserved En.    Temperature
   -7.81831e+05    1.37883e+05   -6.43947e+05   -1.56168e+05    3.00271e+02
 Pres. DC (bar) Pressure (bar)   Constr. rmsd
   -2.21120e+02    8.01912e+01    0.00000e+00

           Step           Time
      118310000   236620.00000

   Energies (kJ/mol)
        G96Bond       G96Angle    Proper Dih.  Improper Dih.          LJ-14
    2.43060e+03    3.75339e+03    2.77545e+03    1.15252e+03   -3.33893e+02
     Coulomb-14        LJ (SR)  Disper. corr.   Coulomb (SR)   Coul. recip.
    2.84653e+04    1.23222e+05   -7.46287e+03   -9.38702e+05    5.33595e+03
```
