## supporting_information for "Enhancing Immune Cell Activation through Cold Atmospheric Plasma: Disruption of PD-1/PD-L1/PD-L2 Immune Checkpoints via Molecular Dynamics": prod.log (part 16 of 64)

```
      Potential    Kinetic En.   Total Energy  Conserved En.    Temperature
   -7.79364e+05    1.38182e+05   -6.41182e+05   -1.56154e+05    3.00923e+02
 Pres. DC (bar) Pressure (bar)   Constr. rmsd
   -2.20737e+02   -1.47859e+01    0.00000e+00

           Step           Time
      118315000   236630.00000

   Energies (kJ/mol)
        G96Bond       G96Angle    Proper Dih.  Improper Dih.          LJ-14
    2.32847e+03    3.68078e+03    2.66842e+03    1.04660e+03   -2.48774e+02
     Coulomb-14        LJ (SR)  Disper. corr.   Coulomb (SR)   Coul. recip.
    2.85682e+04    1.23980e+05   -7.45772e+03   -9.41022e+05    5.36678e+03
      Potential    Kinetic En.   Total Energy  Conserved En.    Temperature
   -7.81090e+05    1.37948e+05   -6.43141e+05   -1.56147e+05    3.00414e+02
 Pres. DC (bar) Pressure (bar)   Constr. rmsd
   -2.20432e+02   -2.29636e+01    0.00000e+00

           Step           Time
      118320000   236640.00000

   Energies (kJ/mol)
        G96Bond       G96Angle    Proper Dih.  Improper Dih.          LJ-14
    2.51678e+03    3.74367e+03    2.74655e+03    1.07236e+03   -2.84047e+02
     Coulomb-14        LJ (SR)  Disper. corr.   Coulomb (SR)   Coul. recip.
    2.86219e+04    1.23286e+05   -7.45283e+03   -9.38223e+05    5.29506e+03
      Potential    Kinetic En.   Total Energy  Conserved En.    Temperature
   -7.78677e+05    1.37631e+05   -6.41046e+05   -1.56110e+05    2.99723e+02
 Pres. DC (bar) Pressure (bar)   Constr. rmsd
   -2.20144e+02    1.81482e+01    0.00000e+00

           Step           Time
      118325000   236650.00000

   Energies (kJ/mol)
        G96Bond       G96Angle    Proper Dih.  Improper Dih.          LJ-14
    2.38638e+03    3.62205e+03    2.77818e+03    1.07076e+03   -3.89701e+02
     Coulomb-14        LJ (SR)  Disper. corr.   Coulomb (SR)   Coul. recip.
    2.84827e+04    1.23900e+05   -7.45487e+03   -9.40782e+05    5.28083e+03
      Potential    Kinetic En.   Total Energy  Conserved En.    Temperature
   -7.81106e+05    1.37032e+05   -6.44073e+05   -1.56099e+05    2.98418e+02
 Pres. DC (bar) Pressure (bar)   Constr. rmsd
   -2.20264e+02   -1.22696e+02    0.00000e+00

           Step           Time
      118330000   236660.00000

   Energies (kJ/mol)
        G96Bond       G96Angle    Proper Dih.  Improper Dih.          LJ-14
    2.35309e+03    3.64396e+03    2.66446e+03    1.00966e+03   -2.69556e+02
     Coulomb-14        LJ (SR)  Disper. corr.   Coulomb (SR)   Coul. recip.
    2.84966e+04    1.24254e+05   -7.46532e+03   -9.40703e+05    5.21588e+03
      Potential    Kinetic En.   Total Energy  Conserved En.    Temperature
   -7.80800e+05    1.37521e+05   -6.43279e+05   -1.56085e+05    2.99483e+02
 Pres. DC (bar) Pressure (bar)   Constr. rmsd
   -2.20882e+02    5.69317e+01    0.00000e+00

           Step           Time
      118335000   236670.00000

   Energies (kJ/mol)
        G96Bond       G96Angle    Proper Dih.  Improper Dih.          LJ-14
    2.43972e+03    3.68243e+03    2.62773e+03    1.15149e+03   -2.41485e+02
     Coulomb-14        LJ (SR)  Disper. corr.   Coulomb (SR)   Coul. recip.
    2.85747e+04    1.21996e+05   -7.44707e+03   -9.36873e+05    5.24241e+03
      Potential    Kinetic En.   Total Energy  Conserved En.    Temperature
   -7.78848e+05    1.38285e+05   -6.40562e+05   -1.56062e+05    3.01147e+02
 Pres. DC (bar) Pressure (bar)   Constr. rmsd
   -2.19804e+02   -1.39277e+02    0.00000e+00

           Step           Time
      118340000   236680.00000

   Energies (kJ/mol)
        G96Bond       G96Angle    Proper Dih.  Improper Dih.          LJ-14
    2.35024e+03    3.67773e+03    2.71001e+03    1.15879e+03   -2.91148e+02
     Coulomb-14        LJ (SR)  Disper. corr.   Coulomb (SR)   Coul. recip.
    2.83928e+04    1.24410e+05   -7.46128e+03   -9.42161e+05    5.29547e+03
      Potential    Kinetic En.   Total Energy  Conserved En.    Temperature
   -7.81918e+05    1.36851e+05   -6.45068e+05   -1.55999e+05    2.98023e+02
 Pres. DC (bar) Pressure (bar)   Constr. rmsd
   -2.20643e+02   -2.30059e+01    0.00000e+00

           Step           Time
      118345000   236690.00000

   Energies (kJ/mol)
        G96Bond       G96Angle    Proper Dih.  Improper Dih.          LJ-14
    2.44715e+03    3.82593e+03    2.69864e+03    1.08781e+03   -3.46742e+02
     Coulomb-14        LJ (SR)  Disper. corr.   Coulomb (SR)   Coul. recip.
    2.83434e+04    1.24085e+05   -7.47232e+03   -9.39077e+05    5.12777e+03
      Potential    Kinetic En.   Total Energy  Conserved En.    Temperature
   -7.79280e+05    1.38811e+05   -6.40469e+05   -1.55996e+05    3.02293e+02
 Pres. DC (bar) Pressure (bar)   Constr. rmsd
   -2.21295e+02    5.11041e+01    0.00000e+00

           Step           Time
      118350000   236700.00000

   Energies (kJ/mol)
        G96Bond       G96Angle    Proper Dih.  Improper Dih.          LJ-14
    2.37260e+03    3.59721e+03    2.77411e+03    1.08072e+03   -3.10747e+02
     Coulomb-14        LJ (SR)  Disper. corr.   Coulomb (SR)   Coul. recip.
    2.84700e+04    1.24325e+05   -7.48262e+03   -9.42260e+05    5.21850e+03
      Potential    Kinetic En.   Total Energy  Conserved En.    Temperature
   -7.82215e+05    1.37520e+05   -6.44695e+05   -1.55962e+05    2.99480e+02
 Pres. DC (bar) Pressure (bar)   Constr. rmsd
   -2.21905e+02    1.21066e+01    0.00000e+00

           Step           Time
      118355000   236710.00000

   Energies (kJ/mol)
        G96Bond       G96Angle    Proper Dih.  Improper Dih.          LJ-14
    2.43298e+03    3.48944e+03    2.73430e+03    1.06245e+03   -2.22697e+02
     Coulomb-14        LJ (SR)  Disper. corr.   Coulomb (SR)   Coul. recip.
    2.86431e+04    1.24101e+05   -7.47323e+03   -9.41685e+05    5.25014e+03
      Potential    Kinetic En.   Total Energy  Conserved En.    Temperature
   -7.81668e+05    1.37937e+05   -6.43730e+05   -1.55944e+05    3.00389e+02
 Pres. DC (bar) Pressure (bar)   Constr. rmsd
   -2.21349e+02   -1.43690e+01    0.00000e+00

           Step           Time
      118360000   236720.00000

   Energies (kJ/mol)
        G96Bond       G96Angle    Proper Dih.  Improper Dih.          LJ-14
    2.24137e+03    3.76033e+03    2.62143e+03    1.13984e+03   -3.73891e+02
     Coulomb-14        LJ (SR)  Disper. corr.   Coulomb (SR)   Coul. recip.
    2.85471e+04    1.25628e+05   -7.44891e+03   -9.42610e+05    5.24257e+03
      Potential    Kinetic En.   Total Energy  Conserved En.    Temperature
   -7.81253e+05    1.38002e+05   -6.43251e+05   -1.55980e+05    3.00530e+02
 Pres. DC (bar) Pressure (bar)   Constr. rmsd
   -2.19913e+02    7.76997e+01    0.00000e+00

           Step           Time
      118365000   236730.00000

   Energies (kJ/mol)
        G96Bond       G96Angle    Proper Dih.  Improper Dih.          LJ-14
    2.32612e+03    3.70634e+03    2.68644e+03    1.07915e+03   -3.43290e+02
     Coulomb-14        LJ (SR)  Disper. corr.   Coulomb (SR)   Coul. recip.
    2.82037e+04    1.24686e+05   -7.47594e+03   -9.42142e+05    5.26064e+03
      Potential    Kinetic En.   Total Energy  Conserved En.    Temperature
   -7.82013e+05    1.37100e+05   -6.44913e+05   -1.55938e+05    2.98566e+02
 Pres. DC (bar) Pressure (bar)   Constr. rmsd
   -2.21509e+02    8.44539e+01    0.00000e+00

           Step           Time
      118370000   236740.00000

   Energies (kJ/mol)
        G96Bond       G96Angle    Proper Dih.  Improper Dih.          LJ-14
    2.32084e+03    3.53148e+03    2.80318e+03    1.04942e+03   -3.23589e+02
     Coulomb-14        LJ (SR)  Disper. corr.   Coulomb (SR)   Coul. recip.
    2.86828e+04    1.25312e+05   -7.46427e+03   -9.43206e+05    5.30355e+03
      Potential    Kinetic En.   Total Energy  Conserved En.    Temperature
   -7.81990e+05    1.38085e+05   -6.43906e+05   -1.55910e+05    3.00710e+02
 Pres. DC (bar) Pressure (bar)   Constr. rmsd
   -2.20819e+02    9.68623e+01    0.00000e+00

           Step           Time
      118375000   236750.00000

   Energies (kJ/mol)
        G96Bond       G96Angle    Proper Dih.  Improper Dih.          LJ-14
    2.37112e+03    3.78115e+03    2.71604e+03    1.19987e+03   -2.46496e+02
     Coulomb-14        LJ (SR)  Disper. corr.   Coulomb (SR)   Coul. recip.
    2.84675e+04    1.23686e+05   -7.49302e+03   -9.40578e+05    5.34603e+03
      Potential    Kinetic En.   Total Energy  Conserved En.    Temperature
   -7.80750e+05    1.37880e+05   -6.42870e+05   -1.55892e+05    3.00265e+02
 Pres. DC (bar) Pressure (bar)   Constr. rmsd
   -2.22522e+02    4.07961e+01    0.00000e+00

           Step           Time
      118380000   236760.00000

   Energies (kJ/mol)
        G96Bond       G96Angle    Proper Dih.  Improper Dih.          LJ-14
    2.42368e+03    3.66615e+03    2.84663e+03    1.09302e+03   -3.22219e+02
     Coulomb-14        LJ (SR)  Disper. corr.   Coulomb (SR)   Coul. recip.
    2.84654e+04    1.24857e+05   -7.47370e+03   -9.41834e+05    5.20987e+03
      Potential    Kinetic En.   Total Energy  Conserved En.    Temperature
   -7.81068e+05    1.37727e+05   -6.43341e+05   -1.55890e+05    2.99931e+02
 Pres. DC (bar) Pressure (bar)   Constr. rmsd
   -2.21377e+02    6.49852e-01    0.00000e+00

           Step           Time
      118385000   236770.00000

   Energies (kJ/mol)
        G96Bond       G96Angle    Proper Dih.  Improper Dih.          LJ-14
    2.43686e+03    3.81050e+03    2.74217e+03    1.17971e+03   -2.77968e+02
     Coulomb-14        LJ (SR)  Disper. corr.   Coulomb (SR)   Coul. recip.
    2.84701e+04    1.24237e+05   -7.46329e+03   -9.40090e+05    5.14413e+03
      Potential    Kinetic En.   Total Energy  Conserved En.    Temperature
   -7.79811e+05    1.37560e+05   -6.42250e+05   -1.55850e+05    2.99568e+02
 Pres. DC (bar) Pressure (bar)   Constr. rmsd
   -2.20761e+02    1.36652e+02    0.00000e+00

           Step           Time
      118390000   236780.00000

   Energies (kJ/mol)
        G96Bond       G96Angle    Proper Dih.  Improper Dih.          LJ-14
    2.38037e+03    3.67223e+03    2.68531e+03    1.13379e+03   -3.44923e+02
     Coulomb-14        LJ (SR)  Disper. corr.   Coulomb (SR)   Coul. recip.
    2.83593e+04    1.24927e+05   -7.46695e+03   -9.41318e+05    5.21827e+03
      Potential    Kinetic En.   Total Energy  Conserved En.    Temperature
   -7.80754e+05    1.37400e+05   -6.43354e+05   -1.55835e+05    2.99220e+02
 Pres. DC (bar) Pressure (bar)   Constr. rmsd
   -2.20978e+02    2.39228e+02    0.00000e+00

           Step           Time
      118395000   236790.00000

   Energies (kJ/mol)
        G96Bond       G96Angle    Proper Dih.  Improper Dih.          LJ-14
    2.53303e+03    3.86802e+03    2.76555e+03    1.04492e+03   -3.42600e+02
     Coulomb-14        LJ (SR)  Disper. corr.   Coulomb (SR)   Coul. recip.
    2.82332e+04    1.24502e+05   -7.46378e+03   -9.40581e+05    5.24277e+03
      Potential    Kinetic En.   Total Energy  Conserved En.    Temperature
   -7.80198e+05    1.38872e+05   -6.41326e+05   -1.55837e+05    3.02424e+02
 Pres. DC (bar) Pressure (bar)   Constr. rmsd
   -2.20790e+02    3.60946e+01    0.00000e+00

           Step           Time
      118400000   236800.00000

   Energies (kJ/mol)
        G96Bond       G96Angle    Proper Dih.  Improper Dih.          LJ-14
    2.17896e+03    3.79332e+03    2.73647e+03    1.12534e+03   -3.13547e+02
     Coulomb-14        LJ (SR)  Disper. corr.   Coulomb (SR)   Coul. recip.
    2.84755e+04    1.23190e+05   -7.45815e+03   -9.40289e+05    5.26142e+03
      Potential    Kinetic En.   Total Energy  Conserved En.    Temperature
   -7.81300e+05    1.37841e+05   -6.43460e+05   -1.55842e+05    3.00179e+02
 Pres. DC (bar) Pressure (bar)   Constr. rmsd
   -2.20458e+02   -6.75649e+00    0.00000e+00

           Step           Time
      118405000   236810.00000

   Energies (kJ/mol)
        G96Bond       G96Angle    Proper Dih.  Improper Dih.          LJ-14
    2.33936e+03    3.69714e+03    2.78341e+03    1.08453e+03   -3.28215e+02
     Coulomb-14        LJ (SR)  Disper. corr.   Coulomb (SR)   Coul. recip.
    2.81810e+04    1.26207e+05   -7.46290e+03   -9.44060e+05    5.18157e+03
      Potential    Kinetic En.   Total Energy  Conserved En.    Temperature
   -7.82378e+05    1.37848e+05   -6.44530e+05   -1.55836e+05    3.00195e+02
 Pres. DC (bar) Pressure (bar)   Constr. rmsd
   -2.20738e+02    1.03169e+02    0.00000e+00

           Step           Time
      118410000   236820.00000

   Energies (kJ/mol)
        G96Bond       G96Angle    Proper Dih.  Improper Dih.          LJ-14
    2.49529e+03    3.70815e+03    2.74276e+03    1.09800e+03   -3.51301e+02
     Coulomb-14        LJ (SR)  Disper. corr.   Coulomb (SR)   Coul. recip.
    2.83500e+04    1.24218e+05   -7.46520e+03   -9.39931e+05    5.38602e+03
      Potential    Kinetic En.   Total Energy  Conserved En.    Temperature
   -7.79749e+05    1.38373e+05   -6.41376e+05   -1.55788e+05    3.01338e+02
 Pres. DC (bar) Pressure (bar)   Constr. rmsd
   -2.20874e+02    7.41874e+01    0.00000e+00

           Step           Time
      118415000   236830.00000

   Energies (kJ/mol)
        G96Bond       G96Angle    Proper Dih.  Improper Dih.          LJ-14
    2.32134e+03    3.45928e+03    2.79149e+03    1.15198e+03   -2.63742e+02
     Coulomb-14        LJ (SR)  Disper. corr.   Coulomb (SR)   Coul. recip.
    2.83051e+04    1.23198e+05   -7.46217e+03   -9.38880e+05    5.29699e+03
      Potential    Kinetic En.   Total Energy  Conserved En.    Temperature
   -7.80082e+05    1.38501e+05   -6.41582e+05   -1.55776e+05    3.01616e+02
 Pres. DC (bar) Pressure (bar)   Constr. rmsd
   -2.20695e+02   -1.12289e+02    0.00000e+00

           Step           Time
      118420000   236840.00000

   Energies (kJ/mol)
        G96Bond       G96Angle    Proper Dih.  Improper Dih.          LJ-14
    2.18431e+03    3.73103e+03    2.68835e+03    1.06247e+03   -3.33735e+02
     Coulomb-14        LJ (SR)  Disper. corr.   Coulomb (SR)   Coul. recip.
    2.82656e+04    1.23501e+05   -7.47296e+03   -9.41718e+05    5.24566e+03
      Potential    Kinetic En.   Total Energy  Conserved En.    Temperature
   -7.82846e+05    1.36718e+05   -6.46128e+05   -1.55731e+05    2.97734e+02
 Pres. DC (bar) Pressure (bar)   Constr. rmsd
   -2.21333e+02   -6.43787e+01    0.00000e+00

           Step           Time
      118425000   236850.00000

   Energies (kJ/mol)
        G96Bond       G96Angle    Proper Dih.  Improper Dih.          LJ-14
    2.35374e+03    3.77654e+03    2.76870e+03    1.06921e+03   -2.77229e+02
     Coulomb-14        LJ (SR)  Disper. corr.   Coulomb (SR)   Coul. recip.
    2.83579e+04    1.24872e+05   -7.45496e+03   -9.41976e+05    5.20856e+03
      Potential    Kinetic En.   Total Energy  Conserved En.    Temperature
   -7.81301e+05    1.37827e+05   -6.43474e+05   -1.55719e+05    3.00149e+02
 Pres. DC (bar) Pressure (bar)   Constr. rmsd
   -2.20270e+02    3.16561e+01    0.00000e+00

           Step           Time
      118430000   236860.00000

   Energies (kJ/mol)
        G96Bond       G96Angle    Proper Dih.  Improper Dih.          LJ-14
    2.35842e+03    3.80946e+03    2.81501e+03    1.13541e+03   -3.45270e+02
     Coulomb-14        LJ (SR)  Disper. corr.   Coulomb (SR)   Coul. recip.
    2.83488e+04    1.23855e+05   -7.46451e+03   -9.39472e+05    5.23941e+03
      Potential    Kinetic En.   Total Energy  Conserved En.    Temperature
   -7.79721e+05    1.37543e+05   -6.42178e+05   -1.55701e+05    2.99530e+02
 Pres. DC (bar) Pressure (bar)   Constr. rmsd
   -2.20833e+02    1.29503e+01    0.00000e+00

           Step           Time
      118435000   236870.00000

   Energies (kJ/mol)
        G96Bond       G96Angle    Proper Dih.  Improper Dih.          LJ-14
    2.52727e+03    3.55365e+03    2.82359e+03    1.05148e+03   -3.84532e+02
     Coulomb-14        LJ (SR)  Disper. corr.   Coulomb (SR)   Coul. recip.
    2.84751e+04    1.24498e+05   -7.44863e+03   -9.40960e+05    5.24712e+03
      Potential    Kinetic En.   Total Energy  Conserved En.    Temperature
   -7.80618e+05    1.37142e+05   -6.43475e+05   -1.55676e+05    2.98658e+02
 Pres. DC (bar) Pressure (bar)   Constr. rmsd
   -2.19896e+02   -1.89631e+01    0.00000e+00

           Step           Time
      118440000   236880.00000

   Energies (kJ/mol)
        G96Bond       G96Angle    Proper Dih.  Improper Dih.          LJ-14
    2.23402e+03    3.66071e+03    2.79152e+03    1.07479e+03   -2.89676e+02
     Coulomb-14        LJ (SR)  Disper. corr.   Coulomb (SR)   Coul. recip.
    2.83518e+04    1.25067e+05   -7.44790e+03   -9.41660e+05    5.22705e+03
      Potential    Kinetic En.   Total Energy  Conserved En.    Temperature
   -7.80991e+05    1.37556e+05   -6.43435e+05   -1.55674e+05    2.99559e+02
 Pres. DC (bar) Pressure (bar)   Constr. rmsd
   -2.19853e+02    1.28236e+02    0.00000e+00

           Step           Time
      118445000   236890.00000

   Energies (kJ/mol)
        G96Bond       G96Angle    Proper Dih.  Improper Dih.          LJ-14
    2.39803e+03    3.67962e+03    2.70135e+03    1.11510e+03   -3.74947e+02
     Coulomb-14        LJ (SR)  Disper. corr.   Coulomb (SR)   Coul. recip.
    2.81743e+04    1.24211e+05   -7.49298e+03   -9.40664e+05    5.17785e+03
      Potential    Kinetic En.   Total Energy  Conserved En.    Temperature
   -7.81074e+05    1.37221e+05   -6.43853e+05   -1.55617e+05    2.98830e+02
 Pres. DC (bar) Pressure (bar)   Constr. rmsd
   -2.22519e+02   -8.26794e+00    0.00000e+00

           Step           Time
      118450000   236900.00000

   Energies (kJ/mol)
        G96Bond       G96Angle    Proper Dih.  Improper Dih.          LJ-14
    2.45672e+03    3.66398e+03    2.81764e+03    1.10094e+03   -3.11925e+02
     Coulomb-14        LJ (SR)  Disper. corr.   Coulomb (SR)   Coul. recip.
    2.82579e+04    1.24232e+05   -7.44795e+03   -9.39886e+05    5.33485e+03
      Potential    Kinetic En.   Total Energy  Conserved En.    Temperature
   -7.79782e+05    1.38186e+05   -6.41596e+05   -1.55593e+05    3.00930e+02
 Pres. DC (bar) Pressure (bar)   Constr. rmsd
   -2.19856e+02   -4.80854e+01    0.00000e+00

           Step           Time
      118455000   236910.00000

   Energies (kJ/mol)
        G96Bond       G96Angle    Proper Dih.  Improper Dih.          LJ-14
    2.31409e+03    3.70753e+03    2.69789e+03    1.14788e+03   -2.49618e+02
     Coulomb-14        LJ (SR)  Disper. corr.   Coulomb (SR)   Coul. recip.
    2.80792e+04    1.23319e+05   -7.47103e+03   -9.40870e+05    5.11484e+03
      Potential    Kinetic En.   Total Energy  Conserved En.    Temperature
   -7.82210e+05    1.37545e+05   -6.44665e+05   -1.55597e+05    2.99535e+02
 Pres. DC (bar) Pressure (bar)   Constr. rmsd
   -2.21219e+02   -1.12950e+02    0.00000e+00

           Step           Time
      118460000   236920.00000

   Energies (kJ/mol)
        G96Bond       G96Angle    Proper Dih.  Improper Dih.          LJ-14
    2.32608e+03    3.64988e+03    2.81019e+03    1.05966e+03   -3.17205e+02
     Coulomb-14        LJ (SR)  Disper. corr.   Coulomb (SR)   Coul. recip.
    2.81255e+04    1.24507e+05   -7.44459e+03   -9.40567e+05    5.25086e+03
      Potential    Kinetic En.   Total Energy  Conserved En.    Temperature
   -7.80599e+05    1.37275e+05   -6.43324e+05   -1.55551e+05    2.98947e+02
 Pres. DC (bar) Pressure (bar)   Constr. rmsd
   -2.19658e+02    4.48072e+01    0.00000e+00

           Step           Time
      118465000   236930.00000

   Energies (kJ/mol)
        G96Bond       G96Angle    Proper Dih.  Improper Dih.          LJ-14
    2.43283e+03    3.73925e+03    2.69269e+03    1.13518e+03   -3.38013e+02
     Coulomb-14        LJ (SR)  Disper. corr.   Coulomb (SR)   Coul. recip.
    2.85453e+04    1.22163e+05   -7.45771e+03   -9.37454e+05    5.37599e+03
      Potential    Kinetic En.   Total Energy  Conserved En.    Temperature
   -7.79166e+05    1.38046e+05   -6.41120e+05   -1.55544e+05    3.00626e+02
 Pres. DC (bar) Pressure (bar)   Constr. rmsd
   -2.20432e+02   -1.88321e+02    0.00000e+00

           Step           Time
      118470000   236940.00000

   Energies (kJ/mol)
        G96Bond       G96Angle    Proper Dih.  Improper Dih.          LJ-14
    2.26710e+03    3.85842e+03    2.66323e+03    1.09058e+03   -3.37739e+02
     Coulomb-14        LJ (SR)  Disper. corr.   Coulomb (SR)   Coul. recip.
    2.82169e+04    1.24446e+05   -7.48043e+03   -9.42079e+05    5.17166e+03
      Potential    Kinetic En.   Total Energy  Conserved En.    Temperature
   -7.82183e+05    1.36643e+05   -6.45540e+05   -1.55541e+05    2.97571e+02
 Pres. DC (bar) Pressure (bar)   Constr. rmsd
   -2.21776e+02   -4.44161e+01    0.00000e+00

           Step           Time
      118475000   236950.00000

   Energies (kJ/mol)
        G96Bond       G96Angle    Proper Dih.  Improper Dih.          LJ-14
    2.39816e+03    3.56524e+03    2.68931e+03    1.05906e+03   -2.59285e+02
     Coulomb-14        LJ (SR)  Disper. corr.   Coulomb (SR)   Coul. recip.
    2.83194e+04    1.24084e+05   -7.47388e+03   -9.40139e+05    5.20644e+03
      Potential    Kinetic En.   Total Energy  Conserved En.    Temperature
   -7.80551e+05    1.37238e+05   -6.43313e+05   -1.55520e+05    2.98866e+02
 Pres. DC (bar) Pressure (bar)   Constr. rmsd
   -2.21387e+02    1.59888e+02    0.00000e+00

           Step           Time
      118480000   236960.00000

   Energies (kJ/mol)
        G96Bond       G96Angle    Proper Dih.  Improper Dih.          LJ-14
    2.31035e+03    3.66354e+03    2.71093e+03    1.09643e+03   -2.90946e+02
     Coulomb-14        LJ (SR)  Disper. corr.   Coulomb (SR)   Coul. recip.
    2.84235e+04    1.25085e+05   -7.47006e+03   -9.42185e+05    5.27613e+03
      Potential    Kinetic En.   Total Energy  Conserved En.    Temperature
   -7.81380e+05    1.37100e+05   -6.44280e+05   -1.55541e+05    2.98566e+02
 Pres. DC (bar) Pressure (bar)   Constr. rmsd
   -2.21162e+02    8.68736e+01    0.00000e+00

           Step           Time
      118485000   236970.00000

   Energies (kJ/mol)
        G96Bond       G96Angle    Proper Dih.  Improper Dih.          LJ-14
    2.35360e+03    3.72899e+03    2.69665e+03    1.08592e+03   -3.05929e+02
     Coulomb-14        LJ (SR)  Disper. corr.   Coulomb (SR)   Coul. recip.
    2.86189e+04    1.24082e+05   -7.46822e+03   -9.40934e+05    5.17147e+03
      Potential    Kinetic En.   Total Energy  Conserved En.    Temperature
   -7.80971e+05    1.39381e+05   -6.41590e+05   -1.55516e+05    3.03532e+02
 Pres. DC (bar) Pressure (bar)   Constr. rmsd
   -2.21052e+02    3.25144e+01    0.00000e+00

           Step           Time
      118490000   236980.00000

   Energies (kJ/mol)
        G96Bond       G96Angle    Proper Dih.  Improper Dih.          LJ-14
    2.30601e+03    3.59589e+03    2.72261e+03    1.05617e+03   -3.20835e+02
     Coulomb-14        LJ (SR)  Disper. corr.   Coulomb (SR)   Coul. recip.
    2.84949e+04    1.24307e+05   -7.45868e+03   -9.42343e+05    5.24951e+03
      Potential    Kinetic En.   Total Energy  Conserved En.    Temperature
   -7.82390e+05    1.37617e+05   -6.44773e+05   -1.55497e+05    2.99692e+02
 Pres. DC (bar) Pressure (bar)   Constr. rmsd
   -2.20489e+02   -2.85081e+01    0.00000e+00

           Step           Time
      118495000   236990.00000

   Energies (kJ/mol)
        G96Bond       G96Angle    Proper Dih.  Improper Dih.          LJ-14
    2.31722e+03    3.69335e+03    2.76770e+03    1.02984e+03   -3.06743e+02
     Coulomb-14        LJ (SR)  Disper. corr.   Coulomb (SR)   Coul. recip.
    2.83115e+04    1.25312e+05   -7.46615e+03   -9.43748e+05    5.14986e+03
      Potential    Kinetic En.   Total Energy  Conserved En.    Temperature
   -7.82939e+05    1.37323e+05   -6.45616e+05   -1.55478e+05    2.99051e+02
 Pres. DC (bar) Pressure (bar)   Constr. rmsd
   -2.20930e+02    2.82325e+01    0.00000e+00

           Step           Time
      118500000   237000.00000

   Energies (kJ/mol)
        G96Bond       G96Angle    Proper Dih.  Improper Dih.          LJ-14
    2.34060e+03    3.72362e+03    2.66955e+03    1.07582e+03   -2.60587e+02
     Coulomb-14        LJ (SR)  Disper. corr.   Coulomb (SR)   Coul. recip.
    2.83130e+04    1.22936e+05   -7.47359e+03   -9.38703e+05    5.27563e+03
      Potential    Kinetic En.   Total Energy  Conserved En.    Temperature
   -7.80103e+05    1.37802e+05   -6.42302e+05   -1.55449e+05    3.00094e+02
 Pres. DC (bar) Pressure (bar)   Constr. rmsd
   -2.21370e+02   -1.30369e+01    0.00000e+00

           Step           Time
      118505000   237010.00000

   Energies (kJ/mol)
        G96Bond       G96Angle    Proper Dih.  Improper Dih.          LJ-14
    2.25263e+03    3.77475e+03    2.77110e+03    1.14799e+03   -2.48031e+02
     Coulomb-14        LJ (SR)  Disper. corr.   Coulomb (SR)   Coul. recip.
    2.83610e+04    1.24211e+05   -7.46440e+03   -9.39619e+05    5.28019e+03
      Potential    Kinetic En.   Total Energy  Conserved En.    Temperature
   -7.79532e+05    1.37659e+05   -6.41874e+05   -1.55447e+05    2.99783e+02
 Pres. DC (bar) Pressure (bar)   Constr. rmsd
   -2.20827e+02    8.11772e+01    0.00000e+00

           Step           Time
      118510000   237020.00000

   Energies (kJ/mol)
        G96Bond       G96Angle    Proper Dih.  Improper Dih.          LJ-14
    2.45452e+03    3.65009e+03    2.71372e+03    1.06832e+03   -2.89356e+02
     Coulomb-14        LJ (SR)  Disper. corr.   Coulomb (SR)   Coul. recip.
    2.83519e+04    1.23077e+05   -7.47369e+03   -9.40239e+05    5.24133e+03
      Potential    Kinetic En.   Total Energy  Conserved En.    Temperature
   -7.81445e+05    1.37692e+05   -6.43753e+05   -1.55423e+05    2.99855e+02
 Pres. DC (bar) Pressure (bar)   Constr. rmsd
   -2.21377e+02   -6.10778e+01    0.00000e+00

           Step           Time
      118515000   237030.00000

   Energies (kJ/mol)
        G96Bond       G96Angle    Proper Dih.  Improper Dih.          LJ-14
    2.32982e+03    3.66297e+03    2.76271e+03    1.05008e+03   -3.25648e+02
     Coulomb-14        LJ (SR)  Disper. corr.   Coulomb (SR)   Coul. recip.
    2.83488e+04    1.22831e+05   -7.48073e+03   -9.39878e+05    5.22952e+03
      Potential    Kinetic En.   Total Energy  Conserved En.    Temperature
   -7.81470e+05    1.37747e+05   -6.43723e+05   -1.55411e+05    2.99975e+02
 Pres. DC (bar) Pressure (bar)   Constr. rmsd
   -2.21793e+02   -1.36020e+02    0.00000e+00

           Step           Time
      118520000   237040.00000

   Energies (kJ/mol)
        G96Bond       G96Angle    Proper Dih.  Improper Dih.          LJ-14
    2.28012e+03    3.57958e+03    2.76009e+03    1.07901e+03   -2.62405e+02
     Coulomb-14        LJ (SR)  Disper. corr.   Coulomb (SR)   Coul. recip.
    2.85563e+04    1.24388e+05   -7.43433e+03   -9.40112e+05    5.17371e+03
      Potential    Kinetic En.   Total Energy  Conserved En.    Temperature
   -7.79992e+05    1.38401e+05   -6.41591e+05   -1.55381e+05    3.01398e+02
 Pres. DC (bar) Pressure (bar)   Constr. rmsd
   -2.19054e+02    8.18051e+01    0.00000e+00

           Step           Time
      118525000   237050.00000

   Energies (kJ/mol)
        G96Bond       G96Angle    Proper Dih.  Improper Dih.          LJ-14
    2.41478e+03    3.59081e+03    2.64863e+03    1.14239e+03   -2.41102e+02
     Coulomb-14        LJ (SR)  Disper. corr.   Coulomb (SR)   Coul. recip.
    2.83472e+04    1.24583e+05   -7.44068e+03   -9.41651e+05    5.20260e+03
      Potential    Kinetic En.   Total Energy  Conserved En.    Temperature
   -7.81404e+05    1.38794e+05   -6.42610e+05   -1.55402e+05    3.02254e+02
 Pres. DC (bar) Pressure (bar)   Constr. rmsd
   -2.19427e+02    5.81309e+01    0.00000e+00

           Step           Time
      118530000   237060.00000

   Energies (kJ/mol)
        G96Bond       G96Angle    Proper Dih.  Improper Dih.          LJ-14
    2.29211e+03    3.81358e+03    2.76623e+03    1.20778e+03   -2.79205e+02
     Coulomb-14        LJ (SR)  Disper. corr.   Coulomb (SR)   Coul. recip.
    2.84550e+04    1.21914e+05   -7.46218e+03   -9.37233e+05    5.19170e+03
      Potential    Kinetic En.   Total Energy  Conserved En.    Temperature
   -7.79333e+05    1.37258e+05   -6.42075e+05   -1.55338e+05    2.98910e+02
 Pres. DC (bar) Pressure (bar)   Constr. rmsd
   -2.20696e+02    8.82543e-01    0.00000e+00

           Step           Time
      118535000   237070.00000

   Energies (kJ/mol)
        G96Bond       G96Angle    Proper Dih.  Improper Dih.          LJ-14
    2.31010e+03    3.49555e+03    2.77006e+03    1.03491e+03   -2.60547e+02
     Coulomb-14        LJ (SR)  Disper. corr.   Coulomb (SR)   Coul. recip.
    2.84020e+04    1.25790e+05   -7.48514e+03   -9.42993e+05    5.21655e+03
      Potential    Kinetic En.   Total Energy  Conserved En.    Temperature
   -7.81719e+05    1.36913e+05   -6.44806e+05   -1.55347e+05    2.98159e+02
 Pres. DC (bar) Pressure (bar)   Constr. rmsd
   -2.22054e+02    1.31170e+02    0.00000e+00

           Step           Time
      118540000   237080.00000

   Energies (kJ/mol)
        G96Bond       G96Angle    Proper Dih.  Improper Dih.          LJ-14
    2.45142e+03    3.50106e+03    2.89822e+03    1.05441e+03   -3.09075e+02
     Coulomb-14        LJ (SR)  Disper. corr.   Coulomb (SR)   Coul. recip.
    2.85233e+04    1.24568e+05   -7.46523e+03   -9.41762e+05    5.21072e+03
      Potential    Kinetic En.   Total Energy  Conserved En.    Temperature
   -7.81330e+05    1.36831e+05   -6.44499e+05   -1.55307e+05    2.97980e+02
 Pres. DC (bar) Pressure (bar)   Constr. rmsd
   -2.20876e+02    1.27495e+01    0.00000e+00

           Step           Time
      118545000   237090.00000

   Energies (kJ/mol)
        G96Bond       G96Angle    Proper Dih.  Improper Dih.          LJ-14
    2.38960e+03    3.74368e+03    2.81138e+03    1.06565e+03   -2.72875e+02
     Coulomb-14        LJ (SR)  Disper. corr.   Coulomb (SR)   Coul. recip.
    2.83155e+04    1.23471e+05   -7.46635e+03   -9.40434e+05    5.28992e+03
      Potential    Kinetic En.   Total Energy  Conserved En.    Temperature
   -7.81087e+05    1.37831e+05   -6.43257e+05   -1.55281e+05    3.00157e+02
 Pres. DC (bar) Pressure (bar)   Constr. rmsd
   -2.20942e+02    5.27547e+01    0.00000e+00

           Step           Time
      118550000   237100.00000

   Energies (kJ/mol)
        G96Bond       G96Angle    Proper Dih.  Improper Dih.          LJ-14
    2.34193e+03    3.61187e+03    2.69595e+03    1.08617e+03   -2.91182e+02
     Coulomb-14        LJ (SR)  Disper. corr.   Coulomb (SR)   Coul. recip.
    2.83718e+04    1.22214e+05   -7.45614e+03   -9.38727e+05    5.28462e+03
      Potential    Kinetic En.   Total Energy  Conserved En.    Temperature
   -7.80868e+05    1.37873e+05   -6.42996e+05   -1.55290e+05    3.00248e+02
 Pres. DC (bar) Pressure (bar)   Constr. rmsd
   -2.20339e+02   -8.26754e+01    0.00000e+00

           Step           Time
      118555000   237110.00000

   Energies (kJ/mol)
        G96Bond       G96Angle    Proper Dih.  Improper Dih.          LJ-14
    2.29567e+03    3.62989e+03    2.70163e+03    1.01562e+03   -2.80981e+02
     Coulomb-14        LJ (SR)  Disper. corr.   Coulomb (SR)   Coul. recip.
    2.85083e+04    1.25060e+05   -7.45743e+03   -9.42716e+05    5.27459e+03
      Potential    Kinetic En.   Total Energy  Conserved En.    Temperature
   -7.81969e+05    1.37016e+05   -6.44953e+05   -1.55257e+05    2.98383e+02
 Pres. DC (bar) Pressure (bar)   Constr. rmsd
   -2.20415e+02    6.96200e+01    0.00000e+00

           Step           Time
      118560000   237120.00000

   Energies (kJ/mol)
        G96Bond       G96Angle    Proper Dih.  Improper Dih.          LJ-14
    2.35849e+03    3.68708e+03    2.76697e+03    1.07175e+03   -2.72610e+02
     Coulomb-14        LJ (SR)  Disper. corr.   Coulomb (SR)   Coul. recip.
    2.85995e+04    1.23110e+05   -7.46464e+03   -9.39148e+05    5.30763e+03
      Potential    Kinetic En.   Total Energy  Conserved En.    Temperature
   -7.79983e+05    1.37700e+05   -6.42283e+05   -1.55240e+05    2.99872e+02
 Pres. DC (bar) Pressure (bar)   Constr. rmsd
   -2.20841e+02   -5.88528e+01    0.00000e+00

           Step           Time
      118565000   237130.00000

   Energies (kJ/mol)
        G96Bond       G96Angle    Proper Dih.  Improper Dih.          LJ-14
    2.31265e+03    3.67408e+03    2.75858e+03    1.07149e+03   -2.30332e+02
     Coulomb-14        LJ (SR)  Disper. corr.   Coulomb (SR)   Coul. recip.
    2.88704e+04    1.24143e+05   -7.47547e+03   -9.41942e+05    5.28666e+03
      Potential    Kinetic En.   Total Energy  Conserved En.    Temperature
   -7.81530e+05    1.37009e+05   -6.44521e+05   -1.55223e+05    2.98367e+02
 Pres. DC (bar) Pressure (bar)   Constr. rmsd
   -2.21482e+02    5.70631e+01    0.00000e+00

           Step           Time
      118570000   237140.00000

   Energies (kJ/mol)
        G96Bond       G96Angle    Proper Dih.  Improper Dih.          LJ-14
    2.36338e+03    3.53050e+03    2.73048e+03    1.06607e+03   -2.52190e+02
     Coulomb-14        LJ (SR)  Disper. corr.   Coulomb (SR)   Coul. recip.
    2.85124e+04    1.23643e+05   -7.47144e+03   -9.41669e+05    5.19279e+03
      Potential    Kinetic En.   Total Energy  Conserved En.    Temperature
   -7.82354e+05    1.36980e+05   -6.45374e+05   -1.55196e+05    2.98305e+02
 Pres. DC (bar) Pressure (bar)   Constr. rmsd
   -2.21243e+02   -7.32624e+01    0.00000e+00

           Step           Time
      118575000   237150.00000

   Energies (kJ/mol)
        G96Bond       G96Angle    Proper Dih.  Improper Dih.          LJ-14
    2.33209e+03    3.81073e+03    2.81889e+03    1.04605e+03   -3.78087e+02
     Coulomb-14        LJ (SR)  Disper. corr.   Coulomb (SR)   Coul. recip.
    2.83583e+04    1.23734e+05   -7.46282e+03   -9.40421e+05    5.36106e+03
      Potential    Kinetic En.   Total Energy  Conserved En.    Temperature
   -7.80801e+05    1.37479e+05   -6.43322e+05   -1.55209e+05    2.99392e+02
 Pres. DC (bar) Pressure (bar)   Constr. rmsd
   -2.20734e+02   -1.04556e+02    0.00000e+00

           Step           Time
      118580000   237160.00000

   Energies (kJ/mol)
        G96Bond       G96Angle    Proper Dih.  Improper Dih.          LJ-14
    2.35237e+03    3.72760e+03    2.71819e+03    1.12165e+03   -3.14994e+02
     Coulomb-14        LJ (SR)  Disper. corr.   Coulomb (SR)   Coul. recip.
    2.85203e+04    1.25237e+05   -7.45585e+03   -9.42404e+05    5.23196e+03
      Potential    Kinetic En.   Total Energy  Conserved En.    Temperature
   -7.81266e+05    1.37181e+05   -6.44085e+05   -1.55159e+05    2.98742e+02
 Pres. DC (bar) Pressure (bar)   Constr. rmsd
   -2.20322e+02    1.42345e+02    0.00000e+00

           Step           Time
      118585000   237170.00000

   Energies (kJ/mol)
        G96Bond       G96Angle    Proper Dih.  Improper Dih.          LJ-14
    2.25341e+03    3.63594e+03    2.70899e+03    1.08455e+03   -2.11605e+02
     Coulomb-14        LJ (SR)  Disper. corr.   Coulomb (SR)   Coul. recip.
    2.87671e+04    1.24876e+05   -7.48044e+03   -9.43104e+05    5.27035e+03
      Potential    Kinetic En.   Total Energy  Conserved En.    Temperature
   -7.82200e+05    1.37759e+05   -6.44441e+05   -1.55127e+05    3.00001e+02
 Pres. DC (bar) Pressure (bar)   Constr. rmsd
   -2.21776e+02    1.92574e+02    0.00000e+00

           Step           Time
      118590000   237180.00000

   Energies (kJ/mol)
        G96Bond       G96Angle    Proper Dih.  Improper Dih.          LJ-14
    2.25734e+03    3.69483e+03    2.82023e+03    1.12099e+03   -2.86254e+02
     Coulomb-14        LJ (SR)  Disper. corr.   Coulomb (SR)   Coul. recip.
    2.85188e+04    1.23597e+05   -7.44473e+03   -9.40251e+05    5.29151e+03
      Potential    Kinetic En.   Total Energy  Conserved En.    Temperature
   -7.80681e+05    1.36782e+05   -6.43899e+05   -1.55098e+05    2.97872e+02
 Pres. DC (bar) Pressure (bar)   Constr. rmsd
   -2.19666e+02   -2.42501e+01    0.00000e+00

           Step           Time
      118595000   237190.00000

   Energies (kJ/mol)
        G96Bond       G96Angle    Proper Dih.  Improper Dih.          LJ-14
    2.34388e+03    3.70097e+03    2.78941e+03    1.09377e+03   -2.78818e+02
     Coulomb-14        LJ (SR)  Disper. corr.   Coulomb (SR)   Coul. recip.
    2.85388e+04    1.22692e+05   -7.46382e+03   -9.39307e+05    5.25764e+03
      Potential    Kinetic En.   Total Energy  Conserved En.    Temperature
   -7.80632e+05    1.37803e+05   -6.42830e+05   -1.55069e+05    3.00096e+02
 Pres. DC (bar) Pressure (bar)   Constr. rmsd
   -2.20793e+02   -1.24306e+02    0.00000e+00

           Step           Time
      118600000   237200.00000

   Energies (kJ/mol)
        G96Bond       G96Angle    Proper Dih.  Improper Dih.          LJ-14
    2.30749e+03    3.83612e+03    2.75086e+03    1.14218e+03   -3.03202e+02
     Coulomb-14        LJ (SR)  Disper. corr.   Coulomb (SR)   Coul. recip.
    2.87198e+04    1.22958e+05   -7.46515e+03   -9.39742e+05    5.30298e+03
      Potential    Kinetic En.   Total Energy  Conserved En.    Temperature
   -7.80492e+05    1.38296e+05   -6.42197e+05   -1.55057e+05    3.01170e+02
 Pres. DC (bar) Pressure (bar)   Constr. rmsd
   -2.20871e+02   -1.05473e+02    0.00000e+00

           Step           Time
      118605000   237210.00000

   Energies (kJ/mol)
        G96Bond       G96Angle    Proper Dih.  Improper Dih.          LJ-14
    2.40912e+03    3.62802e+03    2.68863e+03    1.02028e+03   -3.15752e+02
     Coulomb-14        LJ (SR)  Disper. corr.   Coulomb (SR)   Coul. recip.
    2.85335e+04    1.23261e+05   -7.45697e+03   -9.39824e+05    5.21062e+03
      Potential    Kinetic En.   Total Energy  Conserved En.    Temperature
   -7.80845e+05    1.36976e+05   -6.43869e+05   -1.55034e+05    2.98295e+02
 Pres. DC (bar) Pressure (bar)   Constr. rmsd
   -2.20388e+02   -9.24107e+01    0.00000e+00

           Step           Time
      118610000   237220.00000

   Energies (kJ/mol)
        G96Bond       G96Angle    Proper Dih.  Improper Dih.          LJ-14
    2.36697e+03    3.73362e+03    2.73500e+03    1.06686e+03   -2.51742e+02
     Coulomb-14        LJ (SR)  Disper. corr.   Coulomb (SR)   Coul. recip.
    2.85819e+04    1.23477e+05   -7.45320e+03   -9.39865e+05    5.29988e+03
      Potential    Kinetic En.   Total Energy  Conserved En.    Temperature
   -7.80309e+05    1.37644e+05   -6.42665e+05   -1.55036e+05    2.99749e+02
 Pres. DC (bar) Pressure (bar)   Constr. rmsd
   -2.20166e+02   -2.35135e+01    0.00000e+00

           Step           Time
      118615000   237230.00000

   Energies (kJ/mol)
        G96Bond       G96Angle    Proper Dih.  Improper Dih.          LJ-14
    2.30118e+03    3.72837e+03    2.71628e+03    1.09218e+03   -3.55484e+02
     Coulomb-14        LJ (SR)  Disper. corr.   Coulomb (SR)   Coul. recip.
    2.83712e+04    1.22526e+05   -7.44846e+03   -9.38607e+05    5.10265e+03
      Potential    Kinetic En.   Total Energy  Conserved En.    Temperature
   -7.80573e+05    1.37597e+05   -6.42976e+05   -1.55036e+05    2.99648e+02
 Pres. DC (bar) Pressure (bar)   Constr. rmsd
   -2.19886e+02   -2.31042e+02    0.00000e+00

           Step           Time
      118620000   237240.00000

   Energies (kJ/mol)
        G96Bond       G96Angle    Proper Dih.  Improper Dih.          LJ-14
    2.49820e+03    3.78183e+03    2.72394e+03    1.07395e+03   -2.80200e+02
     Coulomb-14        LJ (SR)  Disper. corr.   Coulomb (SR)   Coul. recip.
    2.83084e+04    1.23895e+05   -7.46313e+03   -9.39733e+05    5.37260e+03
      Potential    Kinetic En.   Total Energy  Conserved En.    Temperature
   -7.79822e+05    1.37228e+05   -6.42594e+05   -1.54981e+05    2.98845e+02
 Pres. DC (bar) Pressure (bar)   Constr. rmsd
   -2.20752e+02   -1.82899e+01    0.00000e+00

           Step           Time
      118625000   237250.00000

   Energies (kJ/mol)
        G96Bond       G96Angle    Proper Dih.  Improper Dih.          LJ-14
    2.43752e+03    3.62471e+03    2.72006e+03    1.11845e+03   -2.75712e+02
     Coulomb-14        LJ (SR)  Disper. corr.   Coulomb (SR)   Coul. recip.
    2.83994e+04    1.24921e+05   -7.50642e+03   -9.42672e+05    5.18870e+03
      Potential    Kinetic En.   Total Energy  Conserved En.    Temperature
   -7.82045e+05    1.37326e+05   -6.44719e+05   -1.54950e+05    2.99058e+02
 Pres. DC (bar) Pressure (bar)   Constr. rmsd
   -2.23317e+02    2.16584e+02    0.00000e+00

           Step           Time
      118630000   237260.00000

   Energies (kJ/mol)
        G96Bond       G96Angle    Proper Dih.  Improper Dih.          LJ-14
    2.46451e+03    3.68121e+03    2.78933e+03    1.08956e+03   -2.73576e+02
     Coulomb-14        LJ (SR)  Disper. corr.   Coulomb (SR)   Coul. recip.
    2.85228e+04    1.23299e+05   -7.44872e+03   -9.39032e+05    5.35856e+03
      Potential    Kinetic En.   Total Energy  Conserved En.    Temperature
   -7.79550e+05    1.38903e+05   -6.40647e+05   -1.54948e+05    3.02492e+02
 Pres. DC (bar) Pressure (bar)   Constr. rmsd
   -2.19902e+02   -7.76682e+01    0.00000e+00

           Step           Time
      118635000   237270.00000

   Energies (kJ/mol)
        G96Bond       G96Angle    Proper Dih.  Improper Dih.          LJ-14
    2.50713e+03    3.91058e+03    2.76309e+03    1.03816e+03   -3.54730e+02
     Coulomb-14        LJ (SR)  Disper. corr.   Coulomb (SR)   Coul. recip.
    2.84901e+04    1.24863e+05   -7.47501e+03   -9.42431e+05    5.16280e+03
      Potential    Kinetic En.   Total Energy  Conserved En.    Temperature
   -7.81526e+05    1.38103e+05   -6.43423e+05   -1.54943e+05    3.00750e+02
 Pres. DC (bar) Pressure (bar)   Constr. rmsd
   -2.21454e+02    1.52990e+01    0.00000e+00

           Step           Time
      118640000   237280.00000

   Energies (kJ/mol)
        G96Bond       G96Angle    Proper Dih.  Improper Dih.          LJ-14
    2.37425e+03    3.62807e+03    2.73501e+03    1.03902e+03   -2.38970e+02
     Coulomb-14        LJ (SR)  Disper. corr.   Coulomb (SR)   Coul. recip.
    2.84374e+04    1.22855e+05   -7.46474e+03   -9.40672e+05    5.19217e+03
      Potential    Kinetic En.   Total Energy  Conserved En.    Temperature
   -7.82114e+05    1.38159e+05   -6.43955e+05   -1.54943e+05    3.00873e+02
 Pres. DC (bar) Pressure (bar)   Constr. rmsd
   -2.20847e+02   -1.72125e+02    0.00000e+00

           Step           Time
      118645000   237290.00000

   Energies (kJ/mol)
        G96Bond       G96Angle    Proper Dih.  Improper Dih.          LJ-14
    2.28680e+03    3.64364e+03    2.65075e+03    1.13659e+03   -2.83535e+02
     Coulomb-14        LJ (SR)  Disper. corr.   Coulomb (SR)   Coul. recip.
    2.84212e+04    1.23827e+05   -7.43673e+03   -9.39273e+05    5.38985e+03
      Potential    Kinetic En.   Total Energy  Conserved En.    Temperature
   -7.79637e+05    1.38252e+05   -6.41386e+05   -1.54933e+05    3.01073e+02
 Pres. DC (bar) Pressure (bar)   Constr. rmsd
   -2.19195e+02    1.05318e+01    0.00000e+00

           Step           Time
      118650000   237300.00000

   Energies (kJ/mol)
        G96Bond       G96Angle    Proper Dih.  Improper Dih.          LJ-14
    2.23896e+03    3.77022e+03    2.69617e+03    1.06262e+03   -2.73279e+02
     Coulomb-14        LJ (SR)  Disper. corr.   Coulomb (SR)   Coul. recip.
    2.86230e+04    1.23597e+05   -7.44711e+03   -9.40277e+05    5.17784e+03
      Potential    Kinetic En.   Total Energy  Conserved En.    Temperature
   -7.80831e+05    1.36449e+05   -6.44382e+05   -1.54906e+05    2.97149e+02
 Pres. DC (bar) Pressure (bar)   Constr. rmsd
   -2.19806e+02   -6.05527e+01    0.00000e+00

           Step           Time
      118655000   237310.00000

   Energies (kJ/mol)
        G96Bond       G96Angle    Proper Dih.  Improper Dih.          LJ-14
    2.33479e+03    3.71765e+03    2.77468e+03    1.13267e+03   -2.24701e+02
     Coulomb-14        LJ (SR)  Disper. corr.   Coulomb (SR)   Coul. recip.
    2.84715e+04    1.21421e+05   -7.45214e+03   -9.37089e+05    5.37241e+03
      Potential    Kinetic En.   Total Energy  Conserved En.    Temperature
   -7.79542e+05    1.37298e+05   -6.42243e+05   -1.54891e+05    2.98998e+02
 Pres. DC (bar) Pressure (bar)   Constr. rmsd
   -2.20103e+02   -1.99503e+02    0.00000e+00

           Step           Time
      118660000   237320.00000

   Energies (kJ/mol)
        G96Bond       G96Angle    Proper Dih.  Improper Dih.          LJ-14
    2.37557e+03    3.68148e+03    2.78316e+03    1.10230e+03   -3.78782e+02
     Coulomb-14        LJ (SR)  Disper. corr.   Coulomb (SR)   Coul. recip.
    2.83182e+04    1.24260e+05   -7.48424e+03   -9.40802e+05    5.23318e+03
      Potential    Kinetic En.   Total Energy  Conserved En.    Temperature
   -7.80912e+05    1.36457e+05   -6.44455e+05   -1.54850e+05    2.97165e+02
 Pres. DC (bar) Pressure (bar)   Constr. rmsd
   -2.22001e+02    6.15481e+01    0.00000e+00

           Step           Time
      118665000   237330.00000

   Energies (kJ/mol)
        G96Bond       G96Angle    Proper Dih.  Improper Dih.          LJ-14
    2.41608e+03    3.80660e+03    2.76059e+03    1.12391e+03   -3.28572e+02
     Coulomb-14        LJ (SR)  Disper. corr.   Coulomb (SR)   Coul. recip.
    2.84450e+04    1.24076e+05   -7.49112e+03   -9.42521e+05    5.27823e+03
      Potential    Kinetic En.   Total Energy  Conserved En.    Temperature
   -7.82434e+05    1.37247e+05   -6.45187e+05   -1.54832e+05    2.98886e+02
 Pres. DC (bar) Pressure (bar)   Constr. rmsd
   -2.22409e+02    4.97670e+00    0.00000e+00

           Step           Time
      118670000   237340.00000

   Energies (kJ/mol)
        G96Bond       G96Angle    Proper Dih.  Improper Dih.          LJ-14
    2.33251e+03    3.62111e+03    2.77430e+03    1.10429e+03   -2.71381e+02
     Coulomb-14        LJ (SR)  Disper. corr.   Coulomb (SR)   Coul. recip.
    2.84688e+04    1.24692e+05   -7.45080e+03   -9.41570e+05    5.28633e+03
      Potential    Kinetic En.   Total Energy  Conserved En.    Temperature
   -7.81013e+05    1.37340e+05   -6.43673e+05   -1.54834e+05    2.99089e+02
 Pres. DC (bar) Pressure (bar)   Constr. rmsd
   -2.20024e+02   -4.16061e+01    0.00000e+00

           Step           Time
      118675000   237350.00000

   Energies (kJ/mol)
        G96Bond       G96Angle    Proper Dih.  Improper Dih.          LJ-14
    2.24955e+03    3.61591e+03    2.73842e+03    1.13624e+03   -3.41796e+02
     Coulomb-14        LJ (SR)  Disper. corr.   Coulomb (SR)   Coul. recip.
    2.83259e+04    1.22287e+05   -7.45615e+03   -9.38202e+05    5.30484e+03
      Potential    Kinetic En.   Total Energy  Conserved En.    Temperature
   -7.80341e+05    1.37908e+05   -6.42434e+05   -1.54848e+05    3.00325e+02
 Pres. DC (bar) Pressure (bar)   Constr. rmsd
   -2.20340e+02   -1.30934e+02    0.00000e+00

           Step           Time
      118680000   237360.00000

   Energies (kJ/mol)
        G96Bond       G96Angle    Proper Dih.  Improper Dih.          LJ-14
    2.29456e+03    3.64816e+03    2.80697e+03    1.07680e+03   -3.25265e+02
     Coulomb-14        LJ (SR)  Disper. corr.   Coulomb (SR)   Coul. recip.
    2.84017e+04    1.23296e+05   -7.47084e+03   -9.40247e+05    5.20398e+03
      Potential    Kinetic En.   Total Energy  Conserved En.    Temperature
   -7.81315e+05    1.37767e+05   -6.43548e+05   -1.54827e+05    3.00018e+02
 Pres. DC (bar) Pressure (bar)   Constr. rmsd
   -2.21208e+02   -8.66927e+01    0.00000e+00

           Step           Time
      118685000   237370.00000

   Energies (kJ/mol)
        G96Bond       G96Angle    Proper Dih.  Improper Dih.          LJ-14
    2.43436e+03    3.64207e+03    2.77573e+03    1.10700e+03   -2.82981e+02
     Coulomb-14        LJ (SR)  Disper. corr.   Coulomb (SR)   Coul. recip.
    2.84716e+04    1.22297e+05   -7.46062e+03   -9.39003e+05    5.30015e+03
      Potential    Kinetic En.   Total Energy  Conserved En.    Temperature
   -7.80719e+05    1.37238e+05   -6.43482e+05   -1.54801e+05    2.98865e+02
 Pres. DC (bar) Pressure (bar)   Constr. rmsd
   -2.20603e+02   -1.84954e+02    0.00000e+00

           Step           Time
      118690000   237380.00000

   Energies (kJ/mol)
        G96Bond       G96Angle    Proper Dih.  Improper Dih.          LJ-14
    2.30978e+03    3.62304e+03    2.62492e+03    1.05198e+03   -2.75220e+02
     Coulomb-14        LJ (SR)  Disper. corr.   Coulomb (SR)   Coul. recip.
    2.85536e+04    1.23793e+05   -7.46577e+03   -9.41282e+05    5.27474e+03
      Potential    Kinetic En.   Total Energy  Conserved En.    Temperature
   -7.81792e+05    1.37566e+05   -6.44226e+05   -1.54777e+05    2.99581e+02
 Pres. DC (bar) Pressure (bar)   Constr. rmsd
   -2.20908e+02   -9.70570e+01    0.00000e+00

           Step           Time
      118695000   237390.00000

   Energies (kJ/mol)
        G96Bond       G96Angle    Proper Dih.  Improper Dih.          LJ-14
    2.32496e+03    3.53966e+03    2.73149e+03    1.07793e+03   -2.72566e+02
     Coulomb-14        LJ (SR)  Disper. corr.   Coulomb (SR)   Coul. recip.
    2.84568e+04    1.24151e+05   -7.43486e+03   -9.42106e+05    5.20867e+03
      Potential    Kinetic En.   Total Energy  Conserved En.    Temperature
   -7.82323e+05    1.38546e+05   -6.43777e+05   -1.54774e+05    3.01715e+02
 Pres. DC (bar) Pressure (bar)   Constr. rmsd
   -2.19085e+02   -6.07962e+01    0.00000e+00

           Step           Time
      118700000   237400.00000

   Energies (kJ/mol)
        G96Bond       G96Angle    Proper Dih.  Improper Dih.          LJ-14
    2.27739e+03    3.55732e+03    2.76511e+03    1.11532e+03   -2.69933e+02
     Coulomb-14        LJ (SR)  Disper. corr.   Coulomb (SR)   Coul. recip.
    2.84740e+04    1.23403e+05   -7.46044e+03   -9.39558e+05    5.28893e+03
      Potential    Kinetic En.   Total Energy  Conserved En.    Temperature
   -7.80407e+05    1.37331e+05   -6.43076e+05   -1.54771e+05    2.99068e+02
 Pres. DC (bar) Pressure (bar)   Constr. rmsd
   -2.20593e+02    5.38117e+00    0.00000e+00

           Step           Time
      118705000   237410.00000

   Energies (kJ/mol)
        G96Bond       G96Angle    Proper Dih.  Improper Dih.          LJ-14
    2.38708e+03    3.52965e+03    2.74552e+03    1.17041e+03   -3.05557e+02
     Coulomb-14        LJ (SR)  Disper. corr.   Coulomb (SR)   Coul. recip.
    2.83398e+04    1.25495e+05   -7.45163e+03   -9.41971e+05    5.31398e+03
      Potential    Kinetic En.   Total Energy  Conserved En.    Temperature
   -7.80746e+05    1.38018e+05   -6.42729e+05   -1.54724e+05    3.00564e+02
 Pres. DC (bar) Pressure (bar)   Constr. rmsd
   -2.20073e+02    1.27709e+02    0.00000e+00

           Step           Time
      118710000   237420.00000

   Energies (kJ/mol)
        G96Bond       G96Angle    Proper Dih.  Improper Dih.          LJ-14
    2.35630e+03    3.69975e+03    2.78801e+03    1.14646e+03   -2.72286e+02
     Coulomb-14        LJ (SR)  Disper. corr.   Coulomb (SR)   Coul. recip.
    2.83819e+04    1.21788e+05   -7.44466e+03   -9.38129e+05    5.34001e+03
      Potential    Kinetic En.   Total Energy  Conserved En.    Temperature
   -7.80345e+05    1.37898e+05   -6.42448e+05   -1.54708e+05    3.00303e+02
 Pres. DC (bar) Pressure (bar)   Constr. rmsd
   -2.19662e+02   -2.02063e+02    0.00000e+00

           Step           Time
      118715000   237430.00000

   Energies (kJ/mol)
        G96Bond       G96Angle    Proper Dih.  Improper Dih.          LJ-14
    2.38565e+03    3.62387e+03    2.80583e+03    1.10929e+03   -3.18999e+02
     Coulomb-14        LJ (SR)  Disper. corr.   Coulomb (SR)   Coul. recip.
    2.84057e+04    1.23803e+05   -7.45235e+03   -9.41055e+05    5.36415e+03
      Potential    Kinetic En.   Total Energy  Conserved En.    Temperature
   -7.81328e+05    1.38747e+05   -6.42581e+05   -1.54679e+05    3.02152e+02
 Pres. DC (bar) Pressure (bar)   Constr. rmsd
   -2.20115e+02   -5.54272e+01    0.00000e+00

           Step           Time
      118720000   237440.00000

   Energies (kJ/mol)
        G96Bond       G96Angle    Proper Dih.  Improper Dih.          LJ-14
    2.27368e+03    3.58270e+03    2.78373e+03    1.01706e+03   -3.27856e+02
     Coulomb-14        LJ (SR)  Disper. corr.   Coulomb (SR)   Coul. recip.
    2.87059e+04    1.23641e+05   -7.46684e+03   -9.41164e+05    5.34003e+03
      Potential    Kinetic En.   Total Energy  Conserved En.    Temperature
   -7.81614e+05    1.37808e+05   -6.43807e+05   -1.54676e+05    3.00107e+02
 Pres. DC (bar) Pressure (bar)   Constr. rmsd
   -2.20971e+02   -1.36957e+02    0.00000e+00

           Step           Time
      118725000   237450.00000

   Energies (kJ/mol)
        G96Bond       G96Angle    Proper Dih.  Improper Dih.          LJ-14
    2.36217e+03    3.55044e+03    2.80308e+03    1.09171e+03   -2.95880e+02
     Coulomb-14        LJ (SR)  Disper. corr.   Coulomb (SR)   Coul. recip.
    2.86971e+04    1.23389e+05   -7.45756e+03   -9.41834e+05    5.27641e+03
      Potential    Kinetic En.   Total Energy  Conserved En.    Temperature
   -7.82417e+05    1.38188e+05   -6.44229e+05   -1.54681e+05    3.00936e+02
 Pres. DC (bar) Pressure (bar)   Constr. rmsd
   -2.20423e+02   -4.23174e+01    0.00000e+00

           Step           Time
      118730000   237460.00000

   Energies (kJ/mol)
        G96Bond       G96Angle    Proper Dih.  Improper Dih.          LJ-14
    2.33312e+03    3.69987e+03    2.66357e+03    1.06091e+03   -2.71935e+02
     Coulomb-14        LJ (SR)  Disper. corr.   Coulomb (SR)   Coul. recip.
    2.86176e+04    1.23721e+05   -7.46075e+03   -9.40409e+05    5.27462e+03
      Potential    Kinetic En.   Total Energy  Conserved En.    Temperature
   -7.80771e+05    1.37852e+05   -6.42919e+05   -1.54665e+05    3.00203e+02
 Pres. DC (bar) Pressure (bar)   Constr. rmsd
   -2.20611e+02   -4.66046e+01    0.00000e+00

           Step           Time
      118735000   237470.00000

   Energies (kJ/mol)
        G96Bond       G96Angle    Proper Dih.  Improper Dih.          LJ-14
    2.14883e+03    3.64218e+03    2.65301e+03    1.15076e+03   -3.06380e+02
     Coulomb-14        LJ (SR)  Disper. corr.   Coulomb (SR)   Coul. recip.
    2.86566e+04    1.23495e+05   -7.46752e+03   -9.42343e+05    5.17267e+03
      Potential    Kinetic En.   Total Energy  Conserved En.    Temperature
   -7.83198e+05    1.37580e+05   -6.45618e+05   -1.54662e+05    2.99612e+02
 Pres. DC (bar) Pressure (bar)   Constr. rmsd
   -2.21011e+02   -9.91757e+01    0.00000e+00

           Step           Time
      118740000   237480.00000

   Energies (kJ/mol)
        G96Bond       G96Angle    Proper Dih.  Improper Dih.          LJ-14
    2.38786e+03    3.60017e+03    2.82506e+03    1.09670e+03   -2.94158e+02
     Coulomb-14        LJ (SR)  Disper. corr.   Coulomb (SR)   Coul. recip.
    2.84443e+04    1.25233e+05   -7.45144e+03   -9.41273e+05    5.34139e+03
      Potential    Kinetic En.   Total Energy  Conserved En.    Temperature
   -7.80090e+05    1.38806e+05   -6.41285e+05   -1.54592e+05    3.02281e+02
 Pres. DC (bar) Pressure (bar)   Constr. rmsd
   -2.20062e+02    1.66174e+02    0.00000e+00

           Step           Time
      118745000   237490.00000

   Energies (kJ/mol)
        G96Bond       G96Angle    Proper Dih.  Improper Dih.          LJ-14
    2.51230e+03    3.62018e+03    2.80455e+03    1.08844e+03   -3.38539e+02
     Coulomb-14        LJ (SR)  Disper. corr.   Coulomb (SR)   Coul. recip.
    2.83444e+04    1.22373e+05   -7.41656e+03   -9.37608e+05    5.29111e+03
      Potential    Kinetic En.   Total Energy  Conserved En.    Temperature
   -7.79329e+05    1.37981e+05   -6.41348e+05   -1.54569e+05    3.00484e+02
 Pres. DC (bar) Pressure (bar)   Constr. rmsd
   -2.18009e+02   -1.06395e+02    0.00000e+00

           Step           Time
      118750000   237500.00000

   Energies (kJ/mol)
        G96Bond       G96Angle    Proper Dih.  Improper Dih.          LJ-14
    2.38599e+03    3.64528e+03    2.71022e+03    1.07963e+03   -2.49305e+02
     Coulomb-14        LJ (SR)  Disper. corr.   Coulomb (SR)   Coul. recip.
    2.86961e+04    1.23462e+05   -7.46903e+03   -9.39940e+05    5.26009e+03
      Potential    Kinetic En.   Total Energy  Conserved En.    Temperature
   -7.80419e+05    1.37626e+05   -6.42793e+05   -1.54548e+05    2.99711e+02
 Pres. DC (bar) Pressure (bar)   Constr. rmsd
   -2.21101e+02    8.30709e+01    0.00000e+00

           Step           Time
      118755000   237510.00000

   Energies (kJ/mol)
        G96Bond       G96Angle    Proper Dih.  Improper Dih.          LJ-14
    2.43155e+03    3.61410e+03    2.72207e+03    1.06491e+03   -3.28052e+02
     Coulomb-14        LJ (SR)  Disper. corr.   Coulomb (SR)   Coul. recip.
    2.84018e+04    1.24330e+05   -7.47698e+03   -9.40841e+05    5.18120e+03
      Potential    Kinetic En.   Total Energy  Conserved En.    Temperature
   -7.80900e+05    1.37393e+05   -6.43507e+05   -1.54509e+05    2.99204e+02
 Pres. DC (bar) Pressure (bar)   Constr. rmsd
   -2.21571e+02    1.24851e+02    0.00000e+00

           Step           Time
      118760000   237520.00000

   Energies (kJ/mol)
        G96Bond       G96Angle    Proper Dih.  Improper Dih.          LJ-14
    2.26139e+03    3.61725e+03    2.77155e+03    1.04092e+03   -3.38970e+02
     Coulomb-14        LJ (SR)  Disper. corr.   Coulomb (SR)   Coul. recip.
    2.84086e+04    1.24412e+05   -7.47961e+03   -9.41537e+05    5.22883e+03
      Potential    Kinetic En.   Total Energy  Conserved En.    Temperature
   -7.81616e+05    1.37402e+05   -6.44213e+05   -1.54501e+05    2.99224e+02
 Pres. DC (bar) Pressure (bar)   Constr. rmsd
   -2.21727e+02   -1.04591e+01    0.00000e+00

           Step           Time
      118765000   237530.00000

   Energies (kJ/mol)
        G96Bond       G96Angle    Proper Dih.  Improper Dih.          LJ-14
    2.38739e+03    3.70127e+03    2.68996e+03    1.19918e+03   -2.82676e+02
     Coulomb-14        LJ (SR)  Disper. corr.   Coulomb (SR)   Coul. recip.
    2.85102e+04    1.22901e+05   -7.46009e+03   -9.39820e+05    5.29716e+03
      Potential    Kinetic En.   Total Energy  Conserved En.    Temperature
   -7.80877e+05    1.39237e+05   -6.41640e+05   -1.54496e+05    3.03219e+02
 Pres. DC (bar) Pressure (bar)   Constr. rmsd
   -2.20572e+02   -7.09682e+01    0.00000e+00

           Step           Time
      118770000   237540.00000

   Energies (kJ/mol)
        G96Bond       G96Angle    Proper Dih.  Improper Dih.          LJ-14
    2.33675e+03    3.65055e+03    2.77393e+03    1.04371e+03   -3.52540e+02
     Coulomb-14        LJ (SR)  Disper. corr.   Coulomb (SR)   Coul. recip.
    2.86248e+04    1.24700e+05   -7.46685e+03   -9.42391e+05    5.15616e+03
      Potential    Kinetic En.   Total Energy  Conserved En.    Temperature
   -7.81924e+05    1.37942e+05   -6.43982e+05   -1.54482e+05    3.00399e+02
 Pres. DC (bar) Pressure (bar)   Constr. rmsd
   -2.20972e+02    4.85438e+00    0.00000e+00

           Step           Time
      118775000   237550.00000

   Energies (kJ/mol)
        G96Bond       G96Angle    Proper Dih.  Improper Dih.          LJ-14
    2.33239e+03    3.60701e+03    2.73696e+03    1.07601e+03   -2.54605e+02
     Coulomb-14        LJ (SR)  Disper. corr.   Coulomb (SR)   Coul. recip.
    2.83603e+04    1.24066e+05   -7.45499e+03   -9.39543e+05    5.26090e+03
      Potential    Kinetic En.   Total Energy  Conserved En.    Temperature
   -7.79813e+05    1.37924e+05   -6.41889e+05   -1.54461e+05    3.00360e+02
 Pres. DC (bar) Pressure (bar)   Constr. rmsd
   -2.20271e+02    3.58034e+01    0.00000e+00

           Step           Time
      118780000   237560.00000

   Energies (kJ/mol)
        G96Bond       G96Angle    Proper Dih.  Improper Dih.          LJ-14
    2.24552e+03    3.62311e+03    2.81302e+03    1.06532e+03   -2.96399e+02
     Coulomb-14        LJ (SR)  Disper. corr.   Coulomb (SR)   Coul. recip.
    2.85145e+04    1.26759e+05   -7.48595e+03   -9.45473e+05    5.17092e+03
      Potential    Kinetic En.   Total Energy  Conserved En.    Temperature
   -7.83064e+05    1.37046e+05   -6.46018e+05   -1.54410e+05    2.98448e+02
 Pres. DC (bar) Pressure (bar)   Constr. rmsd
   -2.22102e+02    3.01680e+02    0.00000e+00

           Step           Time
      118785000   237570.00000

   Energies (kJ/mol)
        G96Bond       G96Angle    Proper Dih.  Improper Dih.          LJ-14
    2.37283e+03    3.66236e+03    2.80233e+03    1.20014e+03   -4.08806e+02
     Coulomb-14        LJ (SR)  Disper. corr.   Coulomb (SR)   Coul. recip.
    2.83479e+04    1.22530e+05   -7.44842e+03   -9.37303e+05    5.22839e+03
      Potential    Kinetic En.   Total Energy  Conserved En.    Temperature
   -7.79016e+05    1.37058e+05   -6.41958e+05   -1.54400e+05    2.98475e+02
 Pres. DC (bar) Pressure (bar)   Constr. rmsd
   -2.19883e+02   -2.01072e+02    0.00000e+00

           Step           Time
      118790000   237580.00000

   Energies (kJ/mol)
        G96Bond       G96Angle    Proper Dih.  Improper Dih.          LJ-14
    2.32782e+03    3.46373e+03    2.73078e+03    1.04579e+03   -2.64853e+02
     Coulomb-14        LJ (SR)  Disper. corr.   Coulomb (SR)   Coul. recip.
    2.86740e+04    1.23994e+05   -7.44956e+03   -9.40782e+05    5.33884e+03
      Potential    Kinetic En.   Total Energy  Conserved En.    Temperature
   -7.80922e+05    1.37511e+05   -6.43411e+05   -1.54361e+05    2.99460e+02
 Pres. DC (bar) Pressure (bar)   Constr. rmsd
   -2.19951e+02    8.15129e+01    0.00000e+00

           Step           Time
      118795000   237590.00000

   Energies (kJ/mol)
        G96Bond       G96Angle    Proper Dih.  Improper Dih.          LJ-14
    2.19591e+03    3.61138e+03    2.65179e+03    1.05907e+03   -2.38682e+02
     Coulomb-14        LJ (SR)  Disper. corr.   Coulomb (SR)   Coul. recip.
    2.86431e+04    1.24780e+05   -7.45700e+03   -9.42310e+05    5.07639e+03
      Potential    Kinetic En.   Total Energy  Conserved En.    Temperature
   -7.81987e+05    1.37566e+05   -6.44422e+05   -1.54365e+05    2.99580e+02
 Pres. DC (bar) Pressure (bar)   Constr. rmsd
   -2.20390e+02    1.46483e+02    0.00000e+00

           Step           Time
      118800000   237600.00000

   Energies (kJ/mol)
        G96Bond       G96Angle    Proper Dih.  Improper Dih.          LJ-14
    2.34435e+03    3.73390e+03    2.71947e+03    1.12641e+03   -3.12627e+02
     Coulomb-14        LJ (SR)  Disper. corr.   Coulomb (SR)   Coul. recip.
    2.84528e+04    1.24691e+05   -7.47783e+03   -9.42773e+05    5.20460e+03
      Potential    Kinetic En.   Total Energy  Conserved En.    Temperature
   -7.82292e+05    1.36641e+05   -6.45650e+05   -1.54286e+05    2.97567e+02
 Pres. DC (bar) Pressure (bar)   Constr. rmsd
   -2.21621e+02    1.11686e+02    0.00000e+00

           Step           Time
      118805000   237610.00000

   Energies (kJ/mol)
        G96Bond       G96Angle    Proper Dih.  Improper Dih.          LJ-14
    2.20674e+03    3.62830e+03    2.73235e+03    1.06572e+03   -3.40154e+02
     Coulomb-14        LJ (SR)  Disper. corr.   Coulomb (SR)   Coul. recip.
    2.83779e+04    1.24059e+05   -7.49294e+03   -9.41254e+05    5.21413e+03
      Potential    Kinetic En.   Total Energy  Conserved En.    Temperature
   -7.81803e+05    1.37216e+05   -6.44588e+05   -1.54278e+05    2.98817e+02
 Pres. DC (bar) Pressure (bar)   Constr. rmsd
   -2.22516e+02    7.94090e+01    0.00000e+00

           Step           Time
      118810000   237620.00000

   Energies (kJ/mol)
        G96Bond       G96Angle    Proper Dih.  Improper Dih.          LJ-14
    2.44789e+03    3.69412e+03    2.78165e+03    1.05606e+03   -3.17549e+02
     Coulomb-14        LJ (SR)  Disper. corr.   Coulomb (SR)   Coul. recip.
    2.83120e+04    1.23701e+05   -7.45338e+03   -9.40314e+05    5.22503e+03
      Potential    Kinetic En.   Total Energy  Conserved En.    Temperature
   -7.80868e+05    1.37385e+05   -6.43482e+05   -1.54263e+05    2.99187e+02
 Pres. DC (bar) Pressure (bar)   Constr. rmsd
   -2.20176e+02   -1.29125e+02    0.00000e+00

           Step           Time
      118815000   237630.00000

   Energies (kJ/mol)
        G96Bond       G96Angle    Proper Dih.  Improper Dih.          LJ-14
    2.37001e+03    3.66053e+03    2.71904e+03    1.05184e+03   -2.74999e+02
     Coulomb-14        LJ (SR)  Disper. corr.   Coulomb (SR)   Coul. recip.
    2.82778e+04    1.23260e+05   -7.47032e+03   -9.39274e+05    5.23579e+03
      Potential    Kinetic En.   Total Energy  Conserved En.    Temperature
   -7.80445e+05    1.38502e+05   -6.41943e+05   -1.54271e+05    3.01618e+02
 Pres. DC (bar) Pressure (bar)   Constr. rmsd
   -2.21177e+02   -6.49845e+01    0.00000e+00

           Step           Time
      118820000   237640.00000

   Energies (kJ/mol)
        G96Bond       G96Angle    Proper Dih.  Improper Dih.          LJ-14
    2.30398e+03    3.67477e+03    2.78563e+03    1.15949e+03   -2.87876e+02
     Coulomb-14        LJ (SR)  Disper. corr.   Coulomb (SR)   Coul. recip.
    2.85687e+04    1.23853e+05   -7.45454e+03   -9.39472e+05    5.38825e+03
      Potential    Kinetic En.   Total Energy  Conserved En.    Temperature
   -7.79480e+05    1.38106e+05   -6.41374e+05   -1.54236e+05    3.00757e+02
 Pres. DC (bar) Pressure (bar)   Constr. rmsd
   -2.20245e+02   -1.97893e+01    0.00000e+00

           Step           Time
      118825000   237650.00000

   Energies (kJ/mol)
        G96Bond       G96Angle    Proper Dih.  Improper Dih.          LJ-14
    2.41251e+03    3.63147e+03    2.82339e+03    1.12071e+03   -2.95702e+02
     Coulomb-14        LJ (SR)  Disper. corr.   Coulomb (SR)   Coul. recip.
    2.85675e+04    1.23003e+05   -7.44384e+03   -9.38609e+05    5.23368e+03
      Potential    Kinetic En.   Total Energy  Conserved En.    Temperature
   -7.79556e+05    1.36650e+05   -6.42906e+05   -1.54204e+05    2.97586e+02
 Pres. DC (bar) Pressure (bar)   Constr. rmsd
   -2.19614e+02   -5.65816e+01    0.00000e+00

           Step           Time
      118830000   237660.00000

   Energies (kJ/mol)
        G96Bond       G96Angle    Proper Dih.  Improper Dih.          LJ-14
    2.43586e+03    3.64657e+03    2.77629e+03    1.01954e+03   -2.70584e+02
     Coulomb-14        LJ (SR)  Disper. corr.   Coulomb (SR)   Coul. recip.
    2.83909e+04    1.22225e+05   -7.43285e+03   -9.38780e+05    5.17952e+03
      Potential    Kinetic En.   Total Energy  Conserved En.    Temperature
   -7.80809e+05    1.36789e+05   -6.44021e+05   -1.54211e+05    2.97888e+02
 Pres. DC (bar) Pressure (bar)   Constr. rmsd
   -2.18967e+02   -2.20764e+02    0.00000e+00

           Step           Time
      118835000   237670.00000

   Energies (kJ/mol)
        G96Bond       G96Angle    Proper Dih.  Improper Dih.          LJ-14
    2.26465e+03    3.44572e+03    2.88176e+03    9.72297e+02   -3.14123e+02
     Coulomb-14        LJ (SR)  Disper. corr.   Coulomb (SR)   Coul. recip.
    2.86256e+04    1.24401e+05   -7.45178e+03   -9.41990e+05    5.38418e+03
      Potential    Kinetic En.   Total Energy  Conserved En.    Temperature
   -7.81781e+05    1.36922e+05   -6.44858e+05   -1.54212e+05    2.98179e+02
 Pres. DC (bar) Pressure (bar)   Constr. rmsd
   -2.20082e+02    3.30387e+01    0.00000e+00

           Step           Time
      118840000   237680.00000

   Energies (kJ/mol)
        G96Bond       G96Angle    Proper Dih.  Improper Dih.          LJ-14
    2.31799e+03    3.83167e+03    2.70071e+03    1.05659e+03   -3.05719e+02
     Coulomb-14        LJ (SR)  Disper. corr.   Coulomb (SR)   Coul. recip.
    2.84711e+04    1.24574e+05   -7.45119e+03   -9.41694e+05    5.26576e+03
      Potential    Kinetic En.   Total Energy  Conserved En.    Temperature
   -7.81233e+05    1.37714e+05   -6.43519e+05   -1.54169e+05    2.99903e+02
 Pres. DC (bar) Pressure (bar)   Constr. rmsd
   -2.20047e+02    2.25881e+01    0.00000e+00

           Step           Time
      118845000   237690.00000

   Energies (kJ/mol)
        G96Bond       G96Angle    Proper Dih.  Improper Dih.          LJ-14
    2.29738e+03    3.78714e+03    2.78650e+03    1.13641e+03   -3.26342e+02
     Coulomb-14        LJ (SR)  Disper. corr.   Coulomb (SR)   Coul. recip.
    2.84666e+04    1.25306e+05   -7.44594e+03   -9.43162e+05    5.28003e+03
      Potential    Kinetic En.   Total Energy  Conserved En.    Temperature
   -7.81875e+05    1.37677e+05   -6.44198e+05   -1.54134e+05    2.99822e+02
 Pres. DC (bar) Pressure (bar)   Constr. rmsd
   -2.19737e+02    9.84207e+01    0.00000e+00

           Step           Time
      118850000   237700.00000

   Energies (kJ/mol)
        G96Bond       G96Angle    Proper Dih.  Improper Dih.          LJ-14
    2.44781e+03    3.87708e+03    2.77047e+03    1.12376e+03   -3.54857e+02
     Coulomb-14        LJ (SR)  Disper. corr.   Coulomb (SR)   Coul. recip.
    2.82980e+04    1.25063e+05   -7.46978e+03   -9.41845e+05    5.20620e+03
      Potential    Kinetic En.   Total Energy  Conserved En.    Temperature
   -7.80883e+05    1.39011e+05   -6.41872e+05   -1.54148e+05    3.02728e+02
 Pres. DC (bar) Pressure (bar)   Constr. rmsd
   -2.21145e+02    2.08174e+01    0.00000e+00

           Step           Time
      118855000   237710.00000

   Energies (kJ/mol)
        G96Bond       G96Angle    Proper Dih.  Improper Dih.          LJ-14
    2.45157e+03    3.74745e+03    2.73996e+03    1.06969e+03   -2.99509e+02
     Coulomb-14        LJ (SR)  Disper. corr.   Coulomb (SR)   Coul. recip.
    2.83793e+04    1.24671e+05   -7.47695e+03   -9.42027e+05    5.33725e+03
      Potential    Kinetic En.   Total Energy  Conserved En.    Temperature
   -7.81407e+05    1.37785e+05   -6.43622e+05   -1.54091e+05    3.00057e+02
 Pres. DC (bar) Pressure (bar)   Constr. rmsd
   -2.21569e+02   -5.51976e+01    0.00000e+00

           Step           Time
      118860000   237720.00000

   Energies (kJ/mol)
        G96Bond       G96Angle    Proper Dih.  Improper Dih.          LJ-14
    2.37944e+03    3.85855e+03    2.73975e+03    1.09642e+03   -2.47566e+02
     Coulomb-14        LJ (SR)  Disper. corr.   Coulomb (SR)   Coul. recip.
    2.84598e+04    1.23361e+05   -7.46307e+03   -9.39251e+05    5.40979e+03
      Potential    Kinetic En.   Total Energy  Conserved En.    Temperature
   -7.79656e+05    1.37036e+05   -6.42620e+05   -1.54113e+05    2.98426e+02
 Pres. DC (bar) Pressure (bar)   Constr. rmsd
   -2.20748e+02    5.25525e+01    0.00000e+00

           Step           Time
      118865000   237730.00000

   Energies (kJ/mol)
        G96Bond       G96Angle    Proper Dih.  Improper Dih.          LJ-14
    2.37841e+03    3.68537e+03    2.69917e+03    1.14998e+03   -3.63298e+02
     Coulomb-14        LJ (SR)  Disper. corr.   Coulomb (SR)   Coul. recip.
    2.83863e+04    1.25269e+05   -7.47001e+03   -9.41040e+05    5.20049e+03
      Potential    Kinetic En.   Total Energy  Conserved En.    Temperature
   -7.80105e+05    1.38305e+05   -6.41800e+05   -1.54087e+05    3.01190e+02
 Pres. DC (bar) Pressure (bar)   Constr. rmsd
   -2.21158e+02    1.43564e+02    0.00000e+00

           Step           Time
      118870000   237740.00000

   Energies (kJ/mol)
        G96Bond       G96Angle    Proper Dih.  Improper Dih.          LJ-14
    2.24830e+03    3.66751e+03    2.75267e+03    1.08983e+03   -2.89164e+02
     Coulomb-14        LJ (SR)  Disper. corr.   Coulomb (SR)   Coul. recip.
    2.83296e+04    1.22369e+05   -7.46653e+03   -9.38972e+05    5.29446e+03
      Potential    Kinetic En.   Total Energy  Conserved En.    Temperature
   -7.80976e+05    1.38122e+05   -6.42854e+05   -1.54094e+05    3.00791e+02
 Pres. DC (bar) Pressure (bar)   Constr. rmsd
   -2.20953e+02   -1.96973e+02    0.00000e+00

           Step           Time
      118875000   237750.00000

   Energies (kJ/mol)
        G96Bond       G96Angle    Proper Dih.  Improper Dih.          LJ-14
    2.33877e+03    3.71406e+03    2.74846e+03    1.20244e+03   -3.05690e+02
     Coulomb-14        LJ (SR)  Disper. corr.   Coulomb (SR)   Coul. recip.
    2.85066e+04    1.22991e+05   -7.48247e+03   -9.40143e+05    5.25399e+03
      Potential    Kinetic En.   Total Energy  Conserved En.    Temperature
   -7.81177e+05    1.37691e+05   -6.43486e+05   -1.54054e+05    2.99852e+02
 Pres. DC (bar) Pressure (bar)   Constr. rmsd
   -2.21896e+02   -4.24641e+01    0.00000e+00

           Step           Time
      118880000   237760.00000

   Energies (kJ/mol)
        G96Bond       G96Angle    Proper Dih.  Improper Dih.          LJ-14
    2.38866e+03    3.74224e+03    2.70750e+03    1.12036e+03   -2.98938e+02
     Coulomb-14        LJ (SR)  Disper. corr.   Coulomb (SR)   Coul. recip.
    2.83071e+04    1.25434e+05   -7.45629e+03   -9.42688e+05    5.30889e+03
      Potential    Kinetic En.   Total Energy  Conserved En.    Temperature
   -7.81434e+05    1.36273e+05   -6.45162e+05   -1.54031e+05    2.96764e+02
 Pres. DC (bar) Pressure (bar)   Constr. rmsd
   -2.20348e+02   -1.37849e+01    0.00000e+00

           Step           Time
      118885000   237770.00000

   Energies (kJ/mol)
        G96Bond       G96Angle    Proper Dih.  Improper Dih.          LJ-14
    2.37714e+03    3.81387e+03    2.76397e+03    1.05897e+03   -3.56463e+02
     Coulomb-14        LJ (SR)  Disper. corr.   Coulomb (SR)   Coul. recip.
    2.85081e+04    1.22530e+05   -7.43978e+03   -9.38412e+05    5.27712e+03
      Potential    Kinetic En.   Total Energy  Conserved En.    Temperature
   -7.79879e+05    1.37009e+05   -6.42870e+05   -1.54050e+05    2.98367e+02
 Pres. DC (bar) Pressure (bar)   Constr. rmsd
   -2.19374e+02   -2.08593e+02    0.00000e+00

           Step           Time
      118890000   237780.00000

   Energies (kJ/mol)
        G96Bond       G96Angle    Proper Dih.  Improper Dih.          LJ-14
    2.33256e+03    3.79332e+03    2.79820e+03    1.17522e+03   -3.11086e+02
     Coulomb-14        LJ (SR)  Disper. corr.   Coulomb (SR)   Coul. recip.
    2.83084e+04    1.23969e+05   -7.48580e+03   -9.41542e+05    5.29616e+03
      Potential    Kinetic En.   Total Energy  Conserved En.    Temperature
   -7.81665e+05    1.37392e+05   -6.44274e+05   -1.54037e+05    2.99201e+02
 Pres. DC (bar) Pressure (bar)   Constr. rmsd
   -2.22093e+02    1.51262e+02    0.00000e+00

           Step           Time
      118895000   237790.00000

   Energies (kJ/mol)
        G96Bond       G96Angle    Proper Dih.  Improper Dih.          LJ-14
    2.33877e+03    3.68188e+03    2.72305e+03    1.11490e+03   -3.10733e+02
     Coulomb-14        LJ (SR)  Disper. corr.   Coulomb (SR)   Coul. recip.
    2.82404e+04    1.24686e+05   -7.46571e+03   -9.43088e+05    5.25916e+03
      Potential    Kinetic En.   Total Energy  Conserved En.    Temperature
   -7.82820e+05    1.36681e+05   -6.46140e+05   -1.54009e+05    2.97653e+02
 Pres. DC (bar) Pressure (bar)   Constr. rmsd
   -2.20904e+02   -4.10151e+00    0.00000e+00

           Step           Time
      118900000   237800.00000

   Energies (kJ/mol)
        G96Bond       G96Angle    Proper Dih.  Improper Dih.          LJ-14
    2.38468e+03    3.73065e+03    2.72661e+03    1.19175e+03   -3.18186e+02
     Coulomb-14        LJ (SR)  Disper. corr.   Coulomb (SR)   Coul. recip.
    2.84857e+04    1.26337e+05   -7.47194e+03   -9.43481e+05    5.17883e+03
      Potential    Kinetic En.   Total Energy  Conserved En.    Temperature
   -7.81236e+05    1.39276e+05   -6.41960e+05   -1.54016e+05    3.03305e+02
 Pres. DC (bar) Pressure (bar)   Constr. rmsd
   -2.21273e+02    2.63328e+02    0.00000e+00

           Step           Time
      118905000   237810.00000

   Energies (kJ/mol)
        G96Bond       G96Angle    Proper Dih.  Improper Dih.          LJ-14
    2.29539e+03    3.81678e+03    2.75493e+03    1.16870e+03   -2.96800e+02
     Coulomb-14        LJ (SR)  Disper. corr.   Coulomb (SR)   Coul. recip.
    2.83461e+04    1.24371e+05   -7.46255e+03   -9.41253e+05    5.27745e+03
      Potential    Kinetic En.   Total Energy  Conserved En.    Temperature
   -7.80982e+05    1.38130e+05   -6.42852e+05   -1.54013e+05    3.00808e+02
 Pres. DC (bar) Pressure (bar)   Constr. rmsd
   -2.20717e+02    8.41415e+01    0.00000e+00

           Step           Time
      118910000   237820.00000

   Energies (kJ/mol)
        G96Bond       G96Angle    Proper Dih.  Improper Dih.          LJ-14
    2.44179e+03    3.53612e+03    2.79676e+03    1.15430e+03   -3.88898e+02
     Coulomb-14        LJ (SR)  Disper. corr.   Coulomb (SR)   Coul. recip.
    2.84322e+04    1.23614e+05   -7.45586e+03   -9.41078e+05    5.29844e+03
      Potential    Kinetic En.   Total Energy  Conserved En.    Temperature
   -7.81648e+05    1.37238e+05   -6.44411e+05   -1.53969e+05    2.98865e+02
 Pres. DC (bar) Pressure (bar)   Constr. rmsd
   -2.20322e+02   -1.94632e+02    0.00000e+00

           Step           Time
      118915000   237830.00000

   Energies (kJ/mol)
        G96Bond       G96Angle    Proper Dih.  Improper Dih.          LJ-14
    2.32056e+03    3.66806e+03    2.70609e+03    1.13768e+03   -3.15579e+02
     Coulomb-14        LJ (SR)  Disper. corr.   Coulomb (SR)   Coul. recip.
    2.83333e+04    1.24547e+05   -7.48146e+03   -9.40782e+05    5.15475e+03
      Potential    Kinetic En.   Total Energy  Conserved En.    Temperature
   -7.80712e+05    1.38594e+05   -6.42118e+05   -1.53970e+05    3.01819e+02
 Pres. DC (bar) Pressure (bar)   Constr. rmsd
   -2.21836e+02    1.49622e+02    0.00000e+00

           Step           Time
      118920000   237840.00000

   Energies (kJ/mol)
        G96Bond       G96Angle    Proper Dih.  Improper Dih.          LJ-14
    2.18922e+03    3.73481e+03    2.79395e+03    1.13556e+03   -3.48772e+02
     Coulomb-14        LJ (SR)  Disper. corr.   Coulomb (SR)   Coul. recip.
    2.85696e+04    1.22705e+05   -7.45730e+03   -9.39018e+05    5.23210e+03
      Potential    Kinetic En.   Total Energy  Conserved En.    Temperature
   -7.80463e+05    1.36849e+05   -6.43614e+05   -1.53926e+05    2.98020e+02
 Pres. DC (bar) Pressure (bar)   Constr. rmsd
   -2.20408e+02   -1.87718e+02    0.00000e+00

           Step           Time
      118925000   237850.00000

   Energies (kJ/mol)
        G96Bond       G96Angle    Proper Dih.  Improper Dih.          LJ-14
    2.33418e+03    3.64983e+03    2.70710e+03    1.07637e+03   -2.79864e+02
     Coulomb-14        LJ (SR)  Disper. corr.   Coulomb (SR)   Coul. recip.
    2.84869e+04    1.25163e+05   -7.47276e+03   -9.41738e+05    5.39389e+03
      Potential    Kinetic En.   Total Energy  Conserved En.    Temperature
   -7.80679e+05    1.36869e+05   -6.43810e+05   -1.53898e+05    2.98063e+02
 Pres. DC (bar) Pressure (bar)   Constr. rmsd
   -2.21321e+02    2.29252e+02    0.00000e+00

           Step           Time
      118930000   237860.00000

   Energies (kJ/mol)
        G96Bond       G96Angle    Proper Dih.  Improper Dih.          LJ-14
    2.42179e+03    3.71941e+03    2.71734e+03    1.14280e+03   -3.32931e+02
     Coulomb-14        LJ (SR)  Disper. corr.   Coulomb (SR)   Coul. recip.
    2.85205e+04    1.25916e+05   -7.45460e+03   -9.41756e+05    5.35326e+03
      Potential    Kinetic En.   Total Energy  Conserved En.    Temperature
   -7.79752e+05    1.38259e+05   -6.41493e+05   -1.53891e+05    3.01089e+02
 Pres. DC (bar) Pressure (bar)   Constr. rmsd
   -2.20248e+02    2.14906e+02    0.00000e+00

           Step           Time
      118935000   237870.00000

   Energies (kJ/mol)
        G96Bond       G96Angle    Proper Dih.  Improper Dih.          LJ-14
    2.46181e+03    3.77006e+03    2.70655e+03    1.11694e+03   -2.79997e+02
     Coulomb-14        LJ (SR)  Disper. corr.   Coulomb (SR)   Coul. recip.
    2.86679e+04    1.22434e+05   -7.47348e+03   -9.37683e+05    5.22736e+03
      Potential    Kinetic En.   Total Energy  Conserved En.    Temperature
   -7.79052e+05    1.38708e+05   -6.40344e+05   -1.53880e+05    3.02068e+02
 Pres. DC (bar) Pressure (bar)   Constr. rmsd
   -2.21364e+02   -9.30598e+01    0.00000e+00

           Step           Time
      118940000   237880.00000

   Energies (kJ/mol)
        G96Bond       G96Angle    Proper Dih.  Improper Dih.          LJ-14
    2.29087e+03    3.56282e+03    2.73514e+03    1.11714e+03   -2.87500e+02
     Coulomb-14        LJ (SR)  Disper. corr.   Coulomb (SR)   Coul. recip.
    2.85873e+04    1.21950e+05   -7.46964e+03   -9.39055e+05    5.37447e+03
      Potential    Kinetic En.   Total Energy  Conserved En.    Temperature
   -7.81194e+05    1.36262e+05   -6.44933e+05   -1.53876e+05    2.96740e+02
 Pres. DC (bar) Pressure (bar)   Constr. rmsd
   -2.21137e+02   -2.82475e+02    0.00000e+00

           Step           Time
      118945000   237890.00000

   Energies (kJ/mol)
        G96Bond       G96Angle    Proper Dih.  Improper Dih.          LJ-14
    2.37081e+03    3.69717e+03    2.74020e+03    1.04169e+03   -3.39021e+02
     Coulomb-14        LJ (SR)  Disper. corr.   Coulomb (SR)   Coul. recip.
    2.87206e+04    1.23103e+05   -7.46419e+03   -9.39523e+05    5.33112e+03
      Potential    Kinetic En.   Total Energy  Conserved En.    Temperature
   -7.80321e+05    1.37586e+05   -6.42735e+05   -1.53871e+05    2.99624e+02
 Pres. DC (bar) Pressure (bar)   Constr. rmsd
   -2.20814e+02    1.02336e+01    0.00000e+00

           Step           Time
      118950000   237900.00000

   Energies (kJ/mol)
        G96Bond       G96Angle    Proper Dih.  Improper Dih.          LJ-14
    2.30666e+03    3.67319e+03    2.75049e+03    1.13780e+03   -2.34035e+02
     Coulomb-14        LJ (SR)  Disper. corr.   Coulomb (SR)   Coul. recip.
    2.85545e+04    1.24737e+05   -7.45027e+03   -9.40162e+05    5.44805e+03
      Potential    Kinetic En.   Total Energy  Conserved En.    Temperature
   -7.79239e+05    1.37596e+05   -6.41644e+05   -1.53845e+05    2.99645e+02
 Pres. DC (bar) Pressure (bar)   Constr. rmsd
   -2.19992e+02    1.43018e+02    0.00000e+00

           Step           Time
      118955000   237910.00000

   Energies (kJ/mol)
        G96Bond       G96Angle    Proper Dih.  Improper Dih.          LJ-14
    2.16576e+03    3.79149e+03    2.79687e+03    1.12088e+03   -2.98388e+02
     Coulomb-14        LJ (SR)  Disper. corr.   Coulomb (SR)   Coul. recip.
    2.84806e+04    1.23604e+05   -7.46282e+03   -9.40051e+05    5.29291e+03
      Potential    Kinetic En.   Total Energy  Conserved En.    Temperature
   -7.80560e+05    1.36968e+05   -6.43592e+05   -1.53803e+05    2.98279e+02
 Pres. DC (bar) Pressure (bar)   Constr. rmsd
   -2.20734e+02    8.84925e+01    0.00000e+00

           Step           Time
      118960000   237920.00000

   Energies (kJ/mol)
        G96Bond       G96Angle    Proper Dih.  Improper Dih.          LJ-14
    2.44801e+03    3.52845e+03    2.77817e+03    1.13579e+03   -3.12924e+02
     Coulomb-14        LJ (SR)  Disper. corr.   Coulomb (SR)   Coul. recip.
    2.85121e+04    1.25173e+05   -7.45807e+03   -9.40837e+05    5.25419e+03
      Potential    Kinetic En.   Total Energy  Conserved En.    Temperature
   -7.79778e+05    1.37782e+05   -6.41997e+05   -1.53800e+05    3.00051e+02
 Pres. DC (bar) Pressure (bar)   Constr. rmsd
   -2.20453e+02    1.19301e+02    0.00000e+00

           Step           Time
      118965000   237930.00000

   Energies (kJ/mol)
        G96Bond       G96Angle    Proper Dih.  Improper Dih.          LJ-14
    2.47373e+03    3.47796e+03    2.82391e+03    1.12649e+03   -2.56339e+02
     Coulomb-14        LJ (SR)  Disper. corr.   Coulomb (SR)   Coul. recip.
    2.83117e+04    1.23017e+05   -7.45849e+03   -9.40493e+05    5.16678e+03
      Potential    Kinetic En.   Total Energy  Conserved En.    Temperature
   -7.81810e+05    1.38144e+05   -6.43666e+05   -1.53765e+05    3.00840e+02
 Pres. DC (bar) Pressure (bar)   Constr. rmsd
   -2.20478e+02   -1.70197e+02    0.00000e+00

           Step           Time
      118970000   237940.00000

   Energies (kJ/mol)
        G96Bond       G96Angle    Proper Dih.  Improper Dih.          LJ-14
    2.35766e+03    3.58368e+03    2.71739e+03    1.02486e+03   -3.00861e+02
     Coulomb-14        LJ (SR)  Disper. corr.   Coulomb (SR)   Coul. recip.
    2.84791e+04    1.25057e+05   -7.48308e+03   -9.43315e+05    5.32108e+03
      Potential    Kinetic En.   Total Energy  Conserved En.    Temperature
   -7.82558e+05    1.36630e+05   -6.45928e+05   -1.53733e+05    2.97542e+02
 Pres. DC (bar) Pressure (bar)   Constr. rmsd
   -2.21932e+02    4.54345e+01    0.00000e+00

           Step           Time
      118975000   237950.00000

   Energies (kJ/mol)
        G96Bond       G96Angle    Proper Dih.  Improper Dih.          LJ-14
    2.35573e+03    3.73956e+03    2.70000e+03    1.13536e+03   -3.24553e+02
     Coulomb-14        LJ (SR)  Disper. corr.   Coulomb (SR)   Coul. recip.
    2.82776e+04    1.23058e+05   -7.44039e+03   -9.39808e+05    5.20420e+03
      Potential    Kinetic En.   Total Energy  Conserved En.    Temperature
   -7.81103e+05    1.38690e+05   -6.42413e+05   -1.53758e+05    3.02028e+02
 Pres. DC (bar) Pressure (bar)   Constr. rmsd
   -2.19410e+02   -2.37157e+02    0.00000e+00

           Step           Time
      118980000   237960.00000

   Energies (kJ/mol)
        G96Bond       G96Angle    Proper Dih.  Improper Dih.          LJ-14
    2.22659e+03    3.68621e+03    2.74667e+03    1.07590e+03   -2.95867e+02
     Coulomb-14        LJ (SR)  Disper. corr.   Coulomb (SR)   Coul. recip.
    2.83037e+04    1.23837e+05   -7.46486e+03   -9.41842e+05    5.20033e+03
      Potential    Kinetic En.   Total Energy  Conserved En.    Temperature
   -7.82527e+05    1.37714e+05   -6.44812e+05   -1.53683e+05    2.99904e+02
 Pres. DC (bar) Pressure (bar)   Constr. rmsd
   -2.20854e+02   -5.13727e-01    0.00000e+00

           Step           Time
      118985000   237970.00000

   Energies (kJ/mol)
        G96Bond       G96Angle    Proper Dih.  Improper Dih.          LJ-14
    2.36531e+03    3.54397e+03    2.87121e+03    1.08229e+03   -3.22621e+02
     Coulomb-14        LJ (SR)  Disper. corr.   Coulomb (SR)   Coul. recip.
    2.85423e+04    1.23676e+05   -7.48737e+03   -9.39776e+05    5.26060e+03
      Potential    Kinetic En.   Total Energy  Conserved En.    Temperature
   -7.80244e+05    1.37265e+05   -6.42980e+05   -1.53662e+05    2.98925e+02
 Pres. DC (bar) Pressure (bar)   Constr. rmsd
   -2.22186e+02   -2.21877e+01    0.00000e+00

           Step           Time
      118990000   237980.00000

   Energies (kJ/mol)
        G96Bond       G96Angle    Proper Dih.  Improper Dih.          LJ-14
    2.23119e+03    3.70773e+03    2.76476e+03    1.17621e+03   -2.66771e+02
     Coulomb-14        LJ (SR)  Disper. corr.   Coulomb (SR)   Coul. recip.
    2.82981e+04    1.24740e+05   -7.47626e+03   -9.40751e+05    5.42965e+03
      Potential    Kinetic En.   Total Energy  Conserved En.    Temperature
   -7.80146e+05    1.38673e+05   -6.41473e+05   -1.53636e+05    3.01991e+02
 Pres. DC (bar) Pressure (bar)   Constr. rmsd
   -2.21528e+02    1.64596e+02    0.00000e+00

           Step           Time
      118995000   237990.00000

   Energies (kJ/mol)
        G96Bond       G96Angle    Proper Dih.  Improper Dih.          LJ-14
    2.38224e+03    3.66053e+03    2.73467e+03    1.09340e+03   -2.60762e+02
     Coulomb-14        LJ (SR)  Disper. corr.   Coulomb (SR)   Coul. recip.
    2.83353e+04    1.23228e+05   -7.48488e+03   -9.41218e+05    5.28926e+03
      Potential    Kinetic En.   Total Energy  Conserved En.    Temperature
   -7.82241e+05    1.38484e+05   -6.43757e+05   -1.53617e+05    3.01580e+02
 Pres. DC (bar) Pressure (bar)   Constr. rmsd
   -2.22039e+02   -1.66632e+02    0.00000e+00

           Step           Time
      119000000   238000.00000

   Energies (kJ/mol)
        G96Bond       G96Angle    Proper Dih.  Improper Dih.          LJ-14
    2.33510e+03    3.86227e+03    2.69379e+03    1.11937e+03   -3.13250e+02
     Coulomb-14        LJ (SR)  Disper. corr.   Coulomb (SR)   Coul. recip.
    2.83868e+04    1.22919e+05   -7.45382e+03   -9.38665e+05    5.37497e+03
      Potential    Kinetic En.   Total Energy  Conserved En.    Temperature
   -7.79741e+05    1.38535e+05   -6.41206e+05   -1.53608e+05    3.01690e+02
 Pres. DC (bar) Pressure (bar)   Constr. rmsd
   -2.20202e+02   -1.31158e+02    0.00000e+00

           Step           Time
      119005000   238010.00000

   Energies (kJ/mol)
        G96Bond       G96Angle    Proper Dih.  Improper Dih.          LJ-14
    2.36563e+03    3.52972e+03    2.72206e+03    1.17198e+03   -2.68731e+02
     Coulomb-14        LJ (SR)  Disper. corr.   Coulomb (SR)   Coul. recip.
    2.83760e+04    1.24342e+05   -7.46860e+03   -9.41122e+05    5.24353e+03
      Potential    Kinetic En.   Total Energy  Conserved En.    Temperature
   -7.81109e+05    1.37111e+05   -6.43998e+05   -1.53589e+05    2.98590e+02
 Pres. DC (bar) Pressure (bar)   Constr. rmsd
   -2.21075e+02   -2.55652e+00    0.00000e+00

           Step           Time
      119010000   238020.00000

   Energies (kJ/mol)
        G96Bond       G96Angle    Proper Dih.  Improper Dih.          LJ-14
    2.29584e+03    3.64796e+03    2.77732e+03    1.05041e+03   -3.31376e+02
     Coulomb-14        LJ (SR)  Disper. corr.   Coulomb (SR)   Coul. recip.
    2.82769e+04    1.24107e+05   -7.43764e+03   -9.40538e+05    5.23933e+03
      Potential    Kinetic En.   Total Energy  Conserved En.    Temperature
   -7.80913e+05    1.36563e+05   -6.44350e+05   -1.53532e+05    2.97396e+02
 Pres. DC (bar) Pressure (bar)   Constr. rmsd
   -2.19248e+02   -1.98952e+02    0.00000e+00

           Step           Time
      119015000   238030.00000

   Energies (kJ/mol)
        G96Bond       G96Angle    Proper Dih.  Improper Dih.          LJ-14
    2.28100e+03    3.74735e+03    2.77721e+03    1.09945e+03   -3.29010e+02
     Coulomb-14        LJ (SR)  Disper. corr.   Coulomb (SR)   Coul. recip.
    2.83657e+04    1.22858e+05   -7.47943e+03   -9.38900e+05    5.26052e+03
      Potential    Kinetic En.   Total Energy  Conserved En.    Temperature
   -7.80318e+05    1.37584e+05   -6.42734e+05   -1.53519e+05    2.99620e+02
 Pres. DC (bar) Pressure (bar)   Constr. rmsd
   -2.21716e+02   -1.10694e+01    0.00000e+00

           Step           Time
      119020000   238040.00000

   Energies (kJ/mol)
        G96Bond       G96Angle    Proper Dih.  Improper Dih.          LJ-14
    2.23079e+03    3.66727e+03    2.66714e+03    1.08640e+03   -1.97926e+02
     Coulomb-14        LJ (SR)  Disper. corr.   Coulomb (SR)   Coul. recip.
    2.84240e+04    1.24390e+05   -7.44887e+03   -9.40610e+05    5.23587e+03
      Potential    Kinetic En.   Total Energy  Conserved En.    Temperature
   -7.80556e+05    1.38167e+05   -6.42389e+05   -1.53497e+05    3.00889e+02
 Pres. DC (bar) Pressure (bar)   Constr. rmsd
   -2.19910e+02   -4.44541e+01    0.00000e+00

           Step           Time
      119025000   238050.00000

   Energies (kJ/mol)
        G96Bond       G96Angle    Proper Dih.  Improper Dih.          LJ-14
    2.27136e+03    3.57092e+03    2.71489e+03    1.11311e+03   -2.14801e+02
     Coulomb-14        LJ (SR)  Disper. corr.   Coulomb (SR)   Coul. recip.
    2.85356e+04    1.24035e+05   -7.48476e+03   -9.42055e+05    5.14321e+03
      Potential    Kinetic En.   Total Energy  Conserved En.    Temperature
   -7.82371e+05    1.37606e+05   -6.44766e+05   -1.53483e+05    2.99667e+02
 Pres. DC (bar) Pressure (bar)   Constr. rmsd
   -2.22032e+02    1.36756e+02    0.00000e+00

           Step           Time
      119030000   238060.00000

   Energies (kJ/mol)
        G96Bond       G96Angle    Proper Dih.  Improper Dih.          LJ-14
    2.34754e+03    3.65161e+03    2.62588e+03    1.05016e+03   -2.32875e+02
     Coulomb-14        LJ (SR)  Disper. corr.   Coulomb (SR)   Coul. recip.
    2.85061e+04    1.25407e+05   -7.46003e+03   -9.42010e+05    5.29624e+03
      Potential    Kinetic En.   Total Energy  Conserved En.    Temperature
   -7.80818e+05    1.36280e+05   -6.44538e+05   -1.53437e+05    2.96780e+02
 Pres. DC (bar) Pressure (bar)   Constr. rmsd
   -2.20569e+02    1.40409e+02    0.00000e+00

           Step           Time
      119035000   238070.00000

   Energies (kJ/mol)
        G96Bond       G96Angle    Proper Dih.  Improper Dih.          LJ-14
    2.31486e+03    3.66683e+03    2.73180e+03    1.07017e+03   -3.26635e+02
     Coulomb-14        LJ (SR)  Disper. corr.   Coulomb (SR)   Coul. recip.
    2.85035e+04    1.22473e+05   -7.44344e+03   -9.38976e+05    5.25944e+03
      Potential    Kinetic En.   Total Energy  Conserved En.    Temperature
   -7.80726e+05    1.37683e+05   -6.43043e+05   -1.53440e+05    2.99835e+02
 Pres. DC (bar) Pressure (bar)   Constr. rmsd
   -2.19590e+02   -1.97934e+02    0.00000e+00

           Step           Time
      119040000   238080.00000

   Energies (kJ/mol)
        G96Bond       G96Angle    Proper Dih.  Improper Dih.          LJ-14
    2.48077e+03    3.63117e+03    2.79365e+03    1.10176e+03   -2.34874e+02
     Coulomb-14        LJ (SR)  Disper. corr.   Coulomb (SR)   Coul. recip.
    2.85237e+04    1.24009e+05   -7.43926e+03   -9.39925e+05    5.21581e+03
      Potential    Kinetic En.   Total Energy  Conserved En.    Temperature
   -7.79844e+05    1.38581e+05   -6.41262e+05   -1.53427e+05    3.01792e+02
 Pres. DC (bar) Pressure (bar)   Constr. rmsd
   -2.19344e+02    3.46670e+01    0.00000e+00

           Step           Time
      119045000   238090.00000

   Energies (kJ/mol)
        G96Bond       G96Angle    Proper Dih.  Improper Dih.          LJ-14
    2.29708e+03    3.64727e+03    2.74582e+03    1.07150e+03   -2.90616e+02
     Coulomb-14        LJ (SR)  Disper. corr.   Coulomb (SR)   Coul. recip.
    2.85112e+04    1.23973e+05   -7.45618e+03   -9.41780e+05    5.32223e+03
      Potential    Kinetic En.   Total Energy  Conserved En.    Temperature
   -7.81958e+05    1.37653e+05   -6.44306e+05   -1.53416e+05    2.99769e+02
 Pres. DC (bar) Pressure (bar)   Constr. rmsd
   -2.20341e+02   -1.01910e+02    0.00000e+00

           Step           Time
      119050000   238100.00000

   Energies (kJ/mol)
        G96Bond       G96Angle    Proper Dih.  Improper Dih.          LJ-14
    2.36225e+03    3.72929e+03    2.68249e+03    1.03893e+03   -2.83106e+02
     Coulomb-14        LJ (SR)  Disper. corr.   Coulomb (SR)   Coul. recip.
    2.84467e+04    1.24347e+05   -7.46800e+03   -9.41946e+05    5.18937e+03
      Potential    Kinetic En.   Total Energy  Conserved En.    Temperature
   -7.81902e+05    1.37622e+05   -6.44280e+05   -1.53397e+05    2.99702e+02
 Pres. DC (bar) Pressure (bar)   Constr. rmsd
   -2.21040e+02    5.61203e+01    0.00000e+00

           Step           Time
      119055000   238110.00000

   Energies (kJ/mol)
        G96Bond       G96Angle    Proper Dih.  Improper Dih.          LJ-14
    2.15734e+03    3.52551e+03    2.69711e+03    1.08108e+03   -2.83193e+02
     Coulomb-14        LJ (SR)  Disper. corr.   Coulomb (SR)   Coul. recip.
    2.86021e+04    1.23272e+05   -7.47881e+03   -9.41271e+05    5.19425e+03
      Potential    Kinetic En.   Total Energy  Conserved En.    Temperature
   -7.82504e+05    1.36216e+05   -6.46288e+05   -1.53422e+05    2.96640e+02
 Pres. DC (bar) Pressure (bar)   Constr. rmsd
   -2.21679e+02   -2.05453e+01    0.00000e+00

           Step           Time
      119060000   238120.00000

   Energies (kJ/mol)
        G96Bond       G96Angle    Proper Dih.  Improper Dih.          LJ-14
    2.23098e+03    3.79457e+03    2.79577e+03    1.04265e+03   -3.31133e+02
     Coulomb-14        LJ (SR)  Disper. corr.   Coulomb (SR)   Coul. recip.
    2.85145e+04    1.25427e+05   -7.47226e+03   -9.42426e+05    5.22007e+03
      Potential    Kinetic En.   Total Energy  Conserved En.    Temperature
   -7.81203e+05    1.37536e+05   -6.43668e+05   -1.53389e+05    2.99514e+02
 Pres. DC (bar) Pressure (bar)   Constr. rmsd
   -2.21292e+02    2.17197e+02    0.00000e+00

           Step           Time
      119065000   238130.00000

   Energies (kJ/mol)
        G96Bond       G96Angle    Proper Dih.  Improper Dih.          LJ-14
    2.37379e+03    3.91443e+03    2.72813e+03    1.07327e+03   -3.16572e+02
     Coulomb-14        LJ (SR)  Disper. corr.   Coulomb (SR)   Coul. recip.
    2.84549e+04    1.23245e+05   -7.47909e+03   -9.39529e+05    5.28554e+03
      Potential    Kinetic En.   Total Energy  Conserved En.    Temperature
   -7.80250e+05    1.37665e+05   -6.42585e+05   -1.53360e+05    2.99797e+02
 Pres. DC (bar) Pressure (bar)   Constr. rmsd
   -2.21696e+02    1.38745e+01    0.00000e+00

           Step           Time
      119070000   238140.00000

   Energies (kJ/mol)
        G96Bond       G96Angle    Proper Dih.  Improper Dih.          LJ-14
    2.28848e+03    3.48892e+03    2.77013e+03    1.06578e+03   -2.57083e+02
     Coulomb-14        LJ (SR)  Disper. corr.   Coulomb (SR)   Coul. recip.
    2.86296e+04    1.23969e+05   -7.46444e+03   -9.42809e+05    5.25651e+03
      Potential    Kinetic En.   Total Energy  Conserved En.    Temperature
   -7.83062e+05    1.37018e+05   -6.46044e+05   -1.53345e+05    2.98387e+02
 Pres. DC (bar) Pressure (bar)   Constr. rmsd
   -2.20829e+02   -2.15795e+01    0.00000e+00

           Step           Time
      119075000   238150.00000

   Energies (kJ/mol)
        G96Bond       G96Angle    Proper Dih.  Improper Dih.          LJ-14
    2.21270e+03    3.76079e+03    2.71414e+03    1.10447e+03   -3.44806e+02
     Coulomb-14        LJ (SR)  Disper. corr.   Coulomb (SR)   Coul. recip.
    2.85019e+04    1.23419e+05   -7.47102e+03   -9.40748e+05    5.33180e+03
      Potential    Kinetic En.   Total Energy  Conserved En.    Temperature
   -7.81519e+05    1.37330e+05   -6.44189e+05   -1.53334e+05    2.99067e+02
 Pres. DC (bar) Pressure (bar)   Constr. rmsd
   -2.21218e+02   -8.19592e+01    0.00000e+00

           Step           Time
      119080000   238160.00000

   Energies (kJ/mol)
        G96Bond       G96Angle    Proper Dih.  Improper Dih.          LJ-14
    2.34328e+03    3.65254e+03    2.76794e+03    1.05235e+03   -2.57454e+02
     Coulomb-14        LJ (SR)  Disper. corr.   Coulomb (SR)   Coul. recip.
    2.85874e+04    1.24487e+05   -7.44303e+03   -9.42101e+05    5.18385e+03
      Potential    Kinetic En.   Total Energy  Conserved En.    Temperature
   -7.81727e+05    1.37335e+05   -6.44391e+05   -1.53310e+05    2.99078e+02
 Pres. DC (bar) Pressure (bar)   Constr. rmsd
   -2.19566e+02   -4.27396e+01    0.00000e+00

           Step           Time
      119085000   238170.00000

   Energies (kJ/mol)
        G96Bond       G96Angle    Proper Dih.  Improper Dih.          LJ-14
    2.31288e+03    3.77249e+03    2.65780e+03    1.08026e+03   -2.35496e+02
     Coulomb-14        LJ (SR)  Disper. corr.   Coulomb (SR)   Coul. recip.
    2.82512e+04    1.23990e+05   -7.46463e+03   -9.40517e+05    5.08729e+03
      Potential    Kinetic En.   Total Energy  Conserved En.    Temperature
   -7.81065e+05    1.37821e+05   -6.43244e+05   -1.53297e+05    3.00136e+02
 Pres. DC (bar) Pressure (bar)   Constr. rmsd
   -2.20841e+02    2.93450e+01    0.00000e+00

           Step           Time
      119090000   238180.00000

   Energies (kJ/mol)
        G96Bond       G96Angle    Proper Dih.  Improper Dih.          LJ-14
    2.33437e+03    3.70658e+03    2.80693e+03    1.04898e+03   -2.95736e+02
     Coulomb-14        LJ (SR)  Disper. corr.   Coulomb (SR)   Coul. recip.
    2.86240e+04    1.23454e+05   -7.46773e+03   -9.40319e+05    5.30496e+03
      Potential    Kinetic En.   Total Energy  Conserved En.    Temperature
   -7.80803e+05    1.38648e+05   -6.42155e+05   -1.53295e+05    3.01936e+02
 Pres. DC (bar) Pressure (bar)   Constr. rmsd
   -2.21024e+02   -3.58970e+00    0.00000e+00

           Step           Time
      119095000   238190.00000

   Energies (kJ/mol)
        G96Bond       G96Angle    Proper Dih.  Improper Dih.          LJ-14
    2.54263e+03    3.71280e+03    2.68721e+03    1.04878e+03   -2.79448e+02
     Coulomb-14        LJ (SR)  Disper. corr.   Coulomb (SR)   Coul. recip.
    2.83736e+04    1.23051e+05   -7.46950e+03   -9.38746e+05    5.33909e+03
      Potential    Kinetic En.   Total Energy  Conserved En.    Temperature
   -7.79740e+05    1.37209e+05   -6.42530e+05   -1.53213e+05    2.98804e+02
 Pres. DC (bar) Pressure (bar)   Constr. rmsd
   -2.21129e+02   -2.49326e+01    0.00000e+00

           Step           Time
      119100000   238200.00000

   Energies (kJ/mol)
        G96Bond       G96Angle    Proper Dih.  Improper Dih.          LJ-14
    2.35588e+03    3.80616e+03    2.82042e+03    1.07480e+03   -3.16019e+02
     Coulomb-14        LJ (SR)  Disper. corr.   Coulomb (SR)   Coul. recip.
    2.84422e+04    1.23469e+05   -7.45611e+03   -9.39716e+05    5.32066e+03
      Potential    Kinetic En.   Total Energy  Conserved En.    Temperature
   -7.80199e+05    1.37133e+05   -6.43066e+05   -1.53171e+05    2.98638e+02
 Pres. DC (bar) Pressure (bar)   Constr. rmsd
   -2.20338e+02   -6.24552e+01    0.00000e+00

           Step           Time
      119105000   238210.00000

   Energies (kJ/mol)
        G96Bond       G96Angle    Proper Dih.  Improper Dih.          LJ-14
    2.37859e+03    3.63484e+03    2.77230e+03    1.15477e+03   -2.54226e+02
     Coulomb-14        LJ (SR)  Disper. corr.   Coulomb (SR)   Coul. recip.
    2.85626e+04    1.23778e+05   -7.48603e+03   -9.41283e+05    5.39935e+03
      Potential    Kinetic En.   Total Energy  Conserved En.    Temperature
   -7.81343e+05    1.38110e+05   -6.43233e+05   -1.53168e+05    3.00764e+02
 Pres. DC (bar) Pressure (bar)   Constr. rmsd
   -2.22107e+02   -1.57796e+00    0.00000e+00

           Step           Time
      119110000   238220.00000

   Energies (kJ/mol)
        G96Bond       G96Angle    Proper Dih.  Improper Dih.          LJ-14
    2.32015e+03    3.56398e+03    2.77848e+03    1.07327e+03   -2.52924e+02
     Coulomb-14        LJ (SR)  Disper. corr.   Coulomb (SR)   Coul. recip.
    2.86414e+04    1.24490e+05   -7.46626e+03   -9.41620e+05    5.35228e+03
      Potential    Kinetic En.   Total Energy  Conserved En.    Temperature
   -7.81120e+05    1.37437e+05   -6.43682e+05   -1.53141e+05    2.99300e+02
 Pres. DC (bar) Pressure (bar)   Constr. rmsd
   -2.20937e+02    6.58126e+01    0.00000e+00

           Step           Time
      119115000   238230.00000

   Energies (kJ/mol)
        G96Bond       G96Angle    Proper Dih.  Improper Dih.          LJ-14
    2.29430e+03    3.76713e+03    2.73715e+03    1.06056e+03   -2.96161e+02
     Coulomb-14        LJ (SR)  Disper. corr.   Coulomb (SR)   Coul. recip.
    2.83259e+04    1.23599e+05   -7.47048e+03   -9.39604e+05    5.39813e+03
      Potential    Kinetic En.   Total Energy  Conserved En.    Temperature
   -7.80189e+05    1.38059e+05   -6.42129e+05   -1.53128e+05    3.00655e+02
 Pres. DC (bar) Pressure (bar)   Constr. rmsd
   -2.21187e+02    4.18245e+00    0.00000e+00

           Step           Time
      119120000   238240.00000

   Energies (kJ/mol)
        G96Bond       G96Angle    Proper Dih.  Improper Dih.          LJ-14
    2.23334e+03    3.65613e+03    2.62308e+03    1.14418e+03   -2.66964e+02
     Coulomb-14        LJ (SR)  Disper. corr.   Coulomb (SR)   Coul. recip.
    2.83557e+04    1.25551e+05   -7.46257e+03   -9.43426e+05    5.19667e+03
      Potential    Kinetic En.   Total Energy  Conserved En.    Temperature
   -7.82396e+05    1.37426e+05   -6.44970e+05   -1.53108e+05    2.99276e+02
 Pres. DC (bar) Pressure (bar)   Constr. rmsd
   -2.20719e+02    1.57347e+02    0.00000e+00

           Step           Time
      119125000   238250.00000

   Energies (kJ/mol)
        G96Bond       G96Angle    Proper Dih.  Improper Dih.          LJ-14
    2.25896e+03    3.60849e+03    2.73772e+03    1.09027e+03   -3.45675e+02
     Coulomb-14        LJ (SR)  Disper. corr.   Coulomb (SR)   Coul. recip.
    2.84927e+04    1.25968e+05   -7.46217e+03   -9.43763e+05    5.28235e+03
      Potential    Kinetic En.   Total Energy  Conserved En.    Temperature
   -7.82133e+05    1.38080e+05   -6.44053e+05   -1.53086e+05    3.00699e+02
 Pres. DC (bar) Pressure (bar)   Constr. rmsd
   -2.20695e+02    2.14868e+02    0.00000e+00

           Step           Time
      119130000   238260.00000

   Energies (kJ/mol)
        G96Bond       G96Angle    Proper Dih.  Improper Dih.          LJ-14
    2.43234e+03    3.53165e+03    2.74942e+03    1.07105e+03   -2.96692e+02
     Coulomb-14        LJ (SR)  Disper. corr.   Coulomb (SR)   Coul. recip.
    2.84506e+04    1.23697e+05   -7.42262e+03   -9.39842e+05    5.30241e+03
      Potential    Kinetic En.   Total Energy  Conserved En.    Temperature
   -7.80326e+05    1.37477e+05   -6.42849e+05   -1.53057e+05    2.99387e+02
 Pres. DC (bar) Pressure (bar)   Constr. rmsd
   -2.18365e+02   -5.89058e+01    0.00000e+00

           Step           Time
      119135000   238270.00000

   Energies (kJ/mol)
        G96Bond       G96Angle    Proper Dih.  Improper Dih.          LJ-14
    2.33934e+03    3.78606e+03    2.82269e+03    1.05003e+03   -2.85696e+02
     Coulomb-14        LJ (SR)  Disper. corr.   Coulomb (SR)   Coul. recip.
    2.84394e+04    1.22762e+05   -7.45918e+03   -9.37837e+05    5.34653e+03
      Potential    Kinetic En.   Total Energy  Conserved En.    Temperature
   -7.79035e+05    1.37684e+05   -6.41352e+05   -1.52999e+05    2.99837e+02
 Pres. DC (bar) Pressure (bar)   Constr. rmsd
   -2.20519e+02   -7.26176e+00    0.00000e+00

           Step           Time
      119140000   238280.00000

   Energies (kJ/mol)
        G96Bond       G96Angle    Proper Dih.  Improper Dih.          LJ-14
    2.39035e+03    3.69932e+03    2.72782e+03    1.13684e+03   -2.69490e+02
     Coulomb-14        LJ (SR)  Disper. corr.   Coulomb (SR)   Coul. recip.
    2.86780e+04    1.24140e+05   -7.49321e+03   -9.40648e+05    5.35587e+03
      Potential    Kinetic En.   Total Energy  Conserved En.    Temperature
   -7.80283e+05    1.38344e+05   -6.41939e+05   -1.52997e+05    3.01274e+02
 Pres. DC (bar) Pressure (bar)   Constr. rmsd
   -2.22533e+02    9.21655e+01    0.00000e+00

           Step           Time
      119145000   238290.00000

   Energies (kJ/mol)
        G96Bond       G96Angle    Proper Dih.  Improper Dih.          LJ-14
    2.33889e+03    3.66885e+03    2.68754e+03    1.10410e+03   -2.86819e+02
     Coulomb-14        LJ (SR)  Disper. corr.   Coulomb (SR)   Coul. recip.
    2.85259e+04    1.23556e+05   -7.47853e+03   -9.41507e+05    5.18352e+03
      Potential    Kinetic En.   Total Energy  Conserved En.    Temperature
   -7.82207e+05    1.37947e+05   -6.44260e+05   -1.52972e+05    3.00411e+02
 Pres. DC (bar) Pressure (bar)   Constr. rmsd
   -2.21663e+02   -4.77084e+01    0.00000e+00

           Step           Time
      119150000   238300.00000

   Energies (kJ/mol)
        G96Bond       G96Angle    Proper Dih.  Improper Dih.          LJ-14
    2.28698e+03    3.65655e+03    2.77359e+03    1.07000e+03   -2.29565e+02
     Coulomb-14        LJ (SR)  Disper. corr.   Coulomb (SR)   Coul. recip.
    2.85335e+04    1.24106e+05   -7.48717e+03   -9.42053e+05    5.19218e+03
      Potential    Kinetic En.   Total Energy  Conserved En.    Temperature
   -7.82151e+05    1.37533e+05   -6.44618e+05   -1.52944e+05    2.99508e+02
 Pres. DC (bar) Pressure (bar)   Constr. rmsd
   -2.22175e+02    4.82431e+01    0.00000e+00

           Step           Time
      119155000   238310.00000

   Energies (kJ/mol)
        G96Bond       G96Angle    Proper Dih.  Improper Dih.          LJ-14
    2.39284e+03    3.65153e+03    2.68572e+03    1.17375e+03   -3.57328e+02
     Coulomb-14        LJ (SR)  Disper. corr.   Coulomb (SR)   Coul. recip.
    2.83426e+04    1.25447e+05   -7.44770e+03   -9.42917e+05    5.14998e+03
      Potential    Kinetic En.   Total Energy  Conserved En.    Temperature
   -7.81879e+05    1.36940e+05   -6.44939e+05   -1.52909e+05    2.98217e+02
 Pres. DC (bar) Pressure (bar)   Constr. rmsd
   -2.19841e+02    1.97306e+01    0.00000e+00

           Step           Time
      119160000   238320.00000

   Energies (kJ/mol)
        G96Bond       G96Angle    Proper Dih.  Improper Dih.          LJ-14
    2.41145e+03    3.64089e+03    2.83715e+03    1.16624e+03   -3.19841e+02
     Coulomb-14        LJ (SR)  Disper. corr.   Coulomb (SR)   Coul. recip.
    2.84037e+04    1.23782e+05   -7.44480e+03   -9.39360e+05    5.31813e+03
      Potential    Kinetic En.   Total Energy  Conserved En.    Temperature
   -7.79565e+05    1.39327e+05   -6.40238e+05   -1.52917e+05    3.03415e+02
 Pres. DC (bar) Pressure (bar)   Constr. rmsd
   -2.19670e+02    1.61399e+01    0.00000e+00

           Step           Time
      119165000   238330.00000

   Energies (kJ/mol)
        G96Bond       G96Angle    Proper Dih.  Improper Dih.          LJ-14
    2.36023e+03    3.70183e+03    2.73342e+03    1.06040e+03   -3.79444e+02
     Coulomb-14        LJ (SR)  Disper. corr.   Coulomb (SR)   Coul. recip.
    2.84219e+04    1.23763e+05   -7.45986e+03   -9.40244e+05    5.29674e+03
      Potential    Kinetic En.   Total Energy  Conserved En.    Temperature
   -7.80745e+05    1.37470e+05   -6.43275e+05   -1.52887e+05    2.99373e+02
 Pres. DC (bar) Pressure (bar)   Constr. rmsd
   -2.20559e+02    3.53565e+01    0.00000e+00

           Step           Time
      119170000   238340.00000

   Energies (kJ/mol)
        G96Bond       G96Angle    Proper Dih.  Improper Dih.          LJ-14
    2.33132e+03    3.51949e+03    2.74978e+03    1.04555e+03   -2.08021e+02
     Coulomb-14        LJ (SR)  Disper. corr.   Coulomb (SR)   Coul. recip.
    2.84537e+04    1.25022e+05   -7.50973e+03   -9.43118e+05    5.18420e+03
      Potential    Kinetic En.   Total Energy  Conserved En.    Temperature
   -7.82530e+05    1.37922e+05   -6.44608e+05   -1.52872e+05    3.00355e+02
 Pres. DC (bar) Pressure (bar)   Constr. rmsd
   -2.23514e+02    1.67610e+02    0.00000e+00

           Step           Time
      119175000   238350.00000

   Energies (kJ/mol)
        G96Bond       G96Angle    Proper Dih.  Improper Dih.          LJ-14
    2.35272e+03    3.62417e+03    2.76440e+03    1.06450e+03   -2.90499e+02
     Coulomb-14        LJ (SR)  Disper. corr.   Coulomb (SR)   Coul. recip.
    2.87556e+04    1.22251e+05   -7.45607e+03   -9.39206e+05    5.24549e+03
      Potential    Kinetic En.   Total Energy  Conserved En.    Temperature
   -7.80895e+05    1.37142e+05   -6.43753e+05   -1.52827e+05    2.98657e+02
 Pres. DC (bar) Pressure (bar)   Constr. rmsd
   -2.20335e+02   -2.22744e+02    0.00000e+00

           Step           Time
      119180000   238360.00000

   Energies (kJ/mol)
        G96Bond       G96Angle    Proper Dih.  Improper Dih.          LJ-14
    2.39027e+03    3.74957e+03    2.77344e+03    1.09166e+03   -2.76333e+02
     Coulomb-14        LJ (SR)  Disper. corr.   Coulomb (SR)   Coul. recip.
    2.85686e+04    1.25088e+05   -7.44876e+03   -9.41868e+05    5.37718e+03
      Potential    Kinetic En.   Total Energy  Conserved En.    Temperature
   -7.80555e+05    1.38467e+05   -6.42088e+05   -1.52792e+05    3.01543e+02
 Pres. DC (bar) Pressure (bar)   Constr. rmsd
   -2.19904e+02    1.30411e+02    0.00000e+00

           Step           Time
      119185000   238370.00000

   Energies (kJ/mol)
        G96Bond       G96Angle    Proper Dih.  Improper Dih.          LJ-14
    2.16827e+03    3.77866e+03    2.76620e+03    1.15423e+03   -3.38275e+02
     Coulomb-14        LJ (SR)  Disper. corr.   Coulomb (SR)   Coul. recip.
    2.85972e+04    1.24316e+05   -7.48701e+03   -9.42007e+05    5.14072e+03
      Potential    Kinetic En.   Total Energy  Conserved En.    Temperature
   -7.81911e+05    1.38246e+05   -6.43666e+05   -1.52804e+05    3.01060e+02
 Pres. DC (bar) Pressure (bar)   Constr. rmsd
   -2.22165e+02    7.42012e+01    0.00000e+00

           Step           Time
      119190000   238380.00000

   Energies (kJ/mol)
        G96Bond       G96Angle    Proper Dih.  Improper Dih.          LJ-14
    2.51194e+03    3.63817e+03    2.72402e+03    1.03044e+03   -2.15425e+02
     Coulomb-14        LJ (SR)  Disper. corr.   Coulomb (SR)   Coul. recip.
    2.84711e+04    1.26782e+05   -7.47806e+03   -9.43418e+05    5.31660e+03
      Potential    Kinetic En.   Total Energy  Conserved En.    Temperature
   -7.80637e+05    1.38878e+05   -6.41760e+05   -1.52752e+05    3.02437e+02
 Pres. DC (bar) Pressure (bar)   Constr. rmsd
   -2.21635e+02    2.76999e+02    0.00000e+00

           Step           Time
      119195000   238390.00000

   Energies (kJ/mol)
        G96Bond       G96Angle    Proper Dih.  Improper Dih.          LJ-14
    2.40472e+03    3.76772e+03    2.67576e+03    1.08305e+03   -3.55865e+02
     Coulomb-14        LJ (SR)  Disper. corr.   Coulomb (SR)   Coul. recip.
    2.82883e+04    1.25107e+05   -7.49159e+03   -9.41917e+05    5.14385e+03
      Potential    Kinetic En.   Total Energy  Conserved En.    Temperature
   -7.81294e+05    1.37731e+05   -6.43563e+05   -1.52736e+05    2.99940e+02
 Pres. DC (bar) Pressure (bar)   Constr. rmsd
   -2.22437e+02    2.33632e+02    0.00000e+00

           Step           Time
      119200000   238400.00000

   Energies (kJ/mol)
        G96Bond       G96Angle    Proper Dih.  Improper Dih.          LJ-14
    2.37827e+03    3.71489e+03    2.74242e+03    1.09724e+03   -2.78701e+02
     Coulomb-14        LJ (SR)  Disper. corr.   Coulomb (SR)   Coul. recip.
    2.84521e+04    1.23217e+05   -7.45597e+03   -9.38916e+05    5.37314e+03
      Potential    Kinetic En.   Total Energy  Conserved En.    Temperature
   -7.79676e+05    1.37709e+05   -6.41967e+05   -1.52712e+05    2.99891e+02
 Pres. DC (bar) Pressure (bar)   Constr. rmsd
   -2.20329e+02    3.07494e+01    0.00000e+00

           Step           Time
      119205000   238410.00000

   Energies (kJ/mol)
        G96Bond       G96Angle    Proper Dih.  Improper Dih.          LJ-14
    2.25047e+03    3.76198e+03    2.78743e+03    1.08584e+03   -2.86492e+02
     Coulomb-14        LJ (SR)  Disper. corr.   Coulomb (SR)   Coul. recip.
    2.84721e+04    1.24791e+05   -7.49469e+03   -9.41520e+05    5.18898e+03
      Potential    Kinetic En.   Total Energy  Conserved En.    Temperature
   -7.80964e+05    1.36925e+05   -6.44039e+05   -1.52656e+05    2.98184e+02
 Pres. DC (bar) Pressure (bar)   Constr. rmsd
   -2.22621e+02    1.52789e+02    0.00000e+00

           Step           Time
      119210000   238420.00000

   Energies (kJ/mol)
        G96Bond       G96Angle    Proper Dih.  Improper Dih.          LJ-14
    2.35434e+03    3.73346e+03    2.69276e+03    1.00366e+03   -3.35180e+02
     Coulomb-14        LJ (SR)  Disper. corr.   Coulomb (SR)   Coul. recip.
    2.84247e+04    1.22723e+05   -7.46222e+03   -9.39629e+05    5.24295e+03
      Potential    Kinetic En.   Total Energy  Conserved En.    Temperature
   -7.81252e+05    1.38045e+05   -6.43207e+05   -1.52672e+05    3.00623e+02
 Pres. DC (bar) Pressure (bar)   Constr. rmsd
   -2.20698e+02   -1.93181e+02    0.00000e+00

           Step           Time
      119215000   238430.00000

   Energies (kJ/mol)
        G96Bond       G96Angle    Proper Dih.  Improper Dih.          LJ-14
    2.46431e+03    3.75343e+03    2.75230e+03    1.05610e+03   -2.99548e+02
     Coulomb-14        LJ (SR)  Disper. corr.   Coulomb (SR)   Coul. recip.
    2.83606e+04    1.25243e+05   -7.41535e+03   -9.41283e+05    5.43129e+03
      Potential    Kinetic En.   Total Energy  Conserved En.    Temperature
   -7.79937e+05    1.37698e+05   -6.42240e+05   -1.52634e+05    2.99867e+02
 Pres. DC (bar) Pressure (bar)   Constr. rmsd
   -2.17938e+02   -4.04642e+01    0.00000e+00

           Step           Time
      119220000   238440.00000

   Energies (kJ/mol)
        G96Bond       G96Angle    Proper Dih.  Improper Dih.          LJ-14
    2.27276e+03    3.60127e+03    2.76927e+03    1.17233e+03   -3.34945e+02
     Coulomb-14        LJ (SR)  Disper. corr.   Coulomb (SR)   Coul. recip.
    2.85630e+04    1.24766e+05   -7.46047e+03   -9.43117e+05    5.19656e+03
      Potential    Kinetic En.   Total Energy  Conserved En.    Temperature
   -7.82571e+05    1.37519e+05   -6.45052e+05   -1.52635e+05    2.99477e+02
 Pres. DC (bar) Pressure (bar)   Constr. rmsd
   -2.20595e+02   -5.45837e+01    0.00000e+00

           Step           Time
      119225000   238450.00000

   Energies (kJ/mol)
        G96Bond       G96Angle    Proper Dih.  Improper Dih.          LJ-14
    2.44154e+03    3.73342e+03    2.66604e+03    1.07530e+03   -3.65426e+02
     Coulomb-14        LJ (SR)  Disper. corr.   Coulomb (SR)   Coul. recip.
    2.85746e+04    1.24999e+05   -7.46993e+03   -9.41603e+05    5.27666e+03
      Potential    Kinetic En.   Total Energy  Conserved En.    Temperature
   -7.80671e+05    1.38014e+05   -6.42657e+05   -1.52617e+05    3.00557e+02
 Pres. DC (bar) Pressure (bar)   Constr. rmsd
   -2.21154e+02    2.30437e+01    0.00000e+00

           Step           Time
      119230000   238460.00000

   Energies (kJ/mol)
        G96Bond       G96Angle    Proper Dih.  Improper Dih.          LJ-14
    2.33701e+03    3.81871e+03    2.68034e+03    1.06945e+03   -3.64584e+02
     Coulomb-14        LJ (SR)  Disper. corr.   Coulomb (SR)   Coul. recip.
    2.84943e+04    1.23416e+05   -7.46373e+03   -9.41212e+05    5.19592e+03
      Potential    Kinetic En.   Total Energy  Conserved En.    Temperature
   -7.82028e+05    1.38134e+05   -6.43895e+05   -1.52585e+05    3.00817e+02
 Pres. DC (bar) Pressure (bar)   Constr. rmsd
   -2.20788e+02   -1.37097e+02    0.00000e+00

           Step           Time
      119235000   238470.00000

   Energies (kJ/mol)
        G96Bond       G96Angle    Proper Dih.  Improper Dih.          LJ-14
    2.20884e+03    3.87600e+03    2.77460e+03    1.13010e+03   -3.32389e+02
     Coulomb-14        LJ (SR)  Disper. corr.   Coulomb (SR)   Coul. recip.
    2.84353e+04    1.23942e+05   -7.43643e+03   -9.38980e+05    5.39207e+03
      Potential    Kinetic En.   Total Energy  Conserved En.    Temperature
   -7.78990e+05    1.38142e+05   -6.40849e+05   -1.52592e+05    3.00834e+02
 Pres. DC (bar) Pressure (bar)   Constr. rmsd
   -2.19177e+02    1.58749e+01    0.00000e+00

           Step           Time
      119240000   238480.00000

   Energies (kJ/mol)
        G96Bond       G96Angle    Proper Dih.  Improper Dih.          LJ-14
    2.53070e+03    3.91017e+03    2.70549e+03    1.11112e+03   -2.66819e+02
     Coulomb-14        LJ (SR)  Disper. corr.   Coulomb (SR)   Coul. recip.
    2.84740e+04    1.23426e+05   -7.44309e+03   -9.39203e+05    5.24092e+03
      Potential    Kinetic En.   Total Energy  Conserved En.    Temperature
   -7.79514e+05    1.38285e+05   -6.41229e+05   -1.52532e+05    3.01146e+02
 Pres. DC (bar) Pressure (bar)   Constr. rmsd
   -2.19570e+02   -6.75201e+01    0.00000e+00

           Step           Time
      119245000   238490.00000

   Energies (kJ/mol)
        G96Bond       G96Angle    Proper Dih.  Improper Dih.          LJ-14
    2.52661e+03    3.65924e+03    2.82231e+03    1.05666e+03   -3.51811e+02
     Coulomb-14        LJ (SR)  Disper. corr.   Coulomb (SR)   Coul. recip.
    2.83169e+04    1.23360e+05   -7.43647e+03   -9.40604e+05    5.14580e+03
      Potential    Kinetic En.   Total Energy  Conserved En.    Temperature
   -7.81505e+05    1.37628e+05   -6.43877e+05   -1.52527e+05    2.99715e+02
 Pres. DC (bar) Pressure (bar)   Constr. rmsd
   -2.19179e+02   -2.51800e+02    0.00000e+00

           Step           Time
      119250000   238500.00000

   Energies (kJ/mol)
        G96Bond       G96Angle    Proper Dih.  Improper Dih.          LJ-14
    2.26271e+03    3.84963e+03    2.82844e+03    1.16871e+03   -2.98549e+02
     Coulomb-14        LJ (SR)  Disper. corr.   Coulomb (SR)   Coul. recip.
    2.84179e+04    1.21947e+05   -7.44552e+03   -9.37438e+05    5.27605e+03
      Potential    Kinetic En.   Total Energy  Conserved En.    Temperature
   -7.79432e+05    1.36985e+05   -6.42446e+05   -1.52520e+05    2.98316e+02
 Pres. DC (bar) Pressure (bar)   Constr. rmsd
   -2.19713e+02   -1.83903e+02    0.00000e+00

           Step           Time
      119255000   238510.00000

   Energies (kJ/mol)
        G96Bond       G96Angle    Proper Dih.  Improper Dih.          LJ-14
    2.44877e+03    3.88444e+03    2.85541e+03    1.08226e+03   -3.76507e+02
     Coulomb-14        LJ (SR)  Disper. corr.   Coulomb (SR)   Coul. recip.
    2.84099e+04    1.22761e+05   -7.46127e+03   -9.37781e+05    5.30528e+03
      Potential    Kinetic En.   Total Energy  Conserved En.    Temperature
   -7.78871e+05    1.37563e+05   -6.41308e+05   -1.52486e+05    2.99575e+02
 Pres. DC (bar) Pressure (bar)   Constr. rmsd
   -2.20642e+02   -1.58767e+02    0.00000e+00

           Step           Time
      119260000   238520.00000

   Energies (kJ/mol)
        G96Bond       G96Angle    Proper Dih.  Improper Dih.          LJ-14
    2.32656e+03    3.76420e+03    2.78250e+03    1.11659e+03   -2.55048e+02
     Coulomb-14        LJ (SR)  Disper. corr.   Coulomb (SR)   Coul. recip.
    2.85478e+04    1.24059e+05   -7.44711e+03   -9.40386e+05    5.27039e+03
      Potential    Kinetic En.   Total Energy  Conserved En.    Temperature
   -7.80222e+05    1.37451e+05   -6.42770e+05   -1.52453e+05    2.99331e+02
 Pres. DC (bar) Pressure (bar)   Constr. rmsd
   -2.19806e+02    1.20592e+02    0.00000e+00

           Step           Time
      119265000   238530.00000

   Energies (kJ/mol)
        G96Bond       G96Angle    Proper Dih.  Improper Dih.          LJ-14
    2.32483e+03    3.69259e+03    2.70881e+03    1.06759e+03   -2.65021e+02
     Coulomb-14        LJ (SR)  Disper. corr.   Coulomb (SR)   Coul. recip.
    2.83873e+04    1.24435e+05   -7.45176e+03   -9.41261e+05    5.33727e+03
      Potential    Kinetic En.   Total Energy  Conserved En.    Temperature
   -7.81024e+05    1.36546e+05   -6.44478e+05   -1.52455e+05    2.97359e+02
 Pres. DC (bar) Pressure (bar)   Constr. rmsd
   -2.20081e+02    6.22774e+00    0.00000e+00

           Step           Time
      119270000   238540.00000

   Energies (kJ/mol)
        G96Bond       G96Angle    Proper Dih.  Improper Dih.          LJ-14
    2.29528e+03    3.80676e+03    2.73365e+03    1.07114e+03   -2.75027e+02
     Coulomb-14        LJ (SR)  Disper. corr.   Coulomb (SR)   Coul. recip.
    2.83394e+04    1.23510e+05   -7.47906e+03   -9.41740e+05    5.41209e+03
      Potential    Kinetic En.   Total Energy  Conserved En.    Temperature
   -7.82326e+05    1.38327e+05   -6.44000e+05   -1.52409e+05    3.01237e+02
 Pres. DC (bar) Pressure (bar)   Constr. rmsd
   -2.21694e+02   -4.02778e+01    0.00000e+00

           Step           Time
      119275000   238550.00000

   Energies (kJ/mol)
        G96Bond       G96Angle    Proper Dih.  Improper Dih.          LJ-14
    2.49392e+03    3.50780e+03    2.65823e+03    1.10010e+03   -3.21925e+02
     Coulomb-14        LJ (SR)  Disper. corr.   Coulomb (SR)   Coul. recip.
    2.84324e+04    1.25234e+05   -7.46234e+03   -9.42585e+05    5.25039e+03
      Potential    Kinetic En.   Total Energy  Conserved En.    Temperature
   -7.81692e+05    1.38277e+05   -6.43415e+05   -1.52408e+05    3.01128e+02
 Pres. DC (bar) Pressure (bar)   Constr. rmsd
   -2.20705e+02   -1.50649e+01    0.00000e+00

           Step           Time
      119280000   238560.00000

   Energies (kJ/mol)
        G96Bond       G96Angle    Proper Dih.  Improper Dih.          LJ-14
    2.39682e+03    3.58872e+03    2.76073e+03    1.13630e+03   -2.81538e+02
     Coulomb-14        LJ (SR)  Disper. corr.   Coulomb (SR)   Coul. recip.
    2.84142e+04    1.22079e+05   -7.45726e+03   -9.37724e+05    5.21585e+03
      Potential    Kinetic En.   Total Energy  Conserved En.    Temperature
   -7.79871e+05    1.37439e+05   -6.42432e+05   -1.52383e+05    2.99304e+02
 Pres. DC (bar) Pressure (bar)   Constr. rmsd
   -2.20405e+02   -3.77521e+01    0.00000e+00

           Step           Time
      119285000   238570.00000

   Energies (kJ/mol)
        G96Bond       G96Angle    Proper Dih.  Improper Dih.          LJ-14
    2.47216e+03    3.68264e+03    2.75984e+03    1.10612e+03   -2.49416e+02
     Coulomb-14        LJ (SR)  Disper. corr.   Coulomb (SR)   Coul. recip.
    2.84748e+04    1.25243e+05   -7.48533e+03   -9.41488e+05    5.18921e+03
      Potential    Kinetic En.   Total Energy  Conserved En.    Temperature
   -7.80295e+05    1.37127e+05   -6.43168e+05   -1.52342e+05    2.98625e+02
 Pres. DC (bar) Pressure (bar)   Constr. rmsd
   -2.22066e+02    3.35581e+01    0.00000e+00

           Step           Time
      119290000   238580.00000

   Energies (kJ/mol)
        G96Bond       G96Angle    Proper Dih.  Improper Dih.          LJ-14
    2.38519e+03    3.72729e+03    2.69723e+03    1.05903e+03   -2.65251e+02
     Coulomb-14        LJ (SR)  Disper. corr.   Coulomb (SR)   Coul. recip.
    2.86694e+04    1.22618e+05   -7.42506e+03   -9.37686e+05    5.31730e+03
      Potential    Kinetic En.   Total Energy  Conserved En.    Temperature
   -7.78903e+05    1.38360e+05   -6.40544e+05   -1.52345e+05    3.01309e+02
 Pres. DC (bar) Pressure (bar)   Constr. rmsd
   -2.18508e+02   -1.57183e+02    0.00000e+00

           Step           Time
      119295000   238590.00000

   Energies (kJ/mol)
        G96Bond       G96Angle    Proper Dih.  Improper Dih.          LJ-14
    2.47308e+03    3.61470e+03    2.72948e+03    1.08936e+03   -3.40358e+02
     Coulomb-14        LJ (SR)  Disper. corr.   Coulomb (SR)   Coul. recip.
    2.84669e+04    1.24595e+05   -7.46420e+03   -9.42229e+05    5.30097e+03
      Potential    Kinetic En.   Total Energy  Conserved En.    Temperature
   -7.81763e+05    1.37334e+05   -6.44430e+05   -1.52329e+05    2.99075e+02
 Pres. DC (bar) Pressure (bar)   Constr. rmsd
   -2.20815e+02    3.62501e+00    0.00000e+00

           Step           Time
      119300000   238600.00000

   Energies (kJ/mol)
        G96Bond       G96Angle    Proper Dih.  Improper Dih.          LJ-14
    2.30706e+03    3.62750e+03    2.75498e+03    9.62350e+02   -2.63503e+02
     Coulomb-14        LJ (SR)  Disper. corr.   Coulomb (SR)   Coul. recip.
    2.83968e+04    1.24980e+05   -7.46733e+03   -9.43003e+05    5.28046e+03
      Potential    Kinetic En.   Total Energy  Conserved En.    Temperature
   -7.82425e+05    1.37849e+05   -6.44576e+05   -1.52303e+05    3.00197e+02
 Pres. DC (bar) Pressure (bar)   Constr. rmsd
   -2.21000e+02    1.08364e+02    0.00000e+00

           Step           Time
      119305000   238610.00000

   Energies (kJ/mol)
        G96Bond       G96Angle    Proper Dih.  Improper Dih.          LJ-14
    2.41221e+03    3.68656e+03    2.67450e+03    1.15529e+03   -2.02265e+02
     Coulomb-14        LJ (SR)  Disper. corr.   Coulomb (SR)   Coul. recip.
    2.85065e+04    1.23667e+05   -7.45902e+03   -9.41133e+05    5.23773e+03
      Potential    Kinetic En.   Total Energy  Conserved En.    Temperature
   -7.81455e+05    1.37916e+05   -6.43538e+05   -1.52296e+05    3.00343e+02
 Pres. DC (bar) Pressure (bar)   Constr. rmsd
   -2.20509e+02   -8.40186e+01    0.00000e+00

           Step           Time
      119310000   238620.00000

   Energies (kJ/mol)
        G96Bond       G96Angle    Proper Dih.  Improper Dih.          LJ-14
    2.48660e+03    3.67355e+03    2.74644e+03    1.19435e+03   -3.03126e+02
     Coulomb-14        LJ (SR)  Disper. corr.   Coulomb (SR)   Coul. recip.
    2.85616e+04    1.23515e+05   -7.47008e+03   -9.39681e+05    5.25955e+03
      Potential    Kinetic En.   Total Energy  Conserved En.    Temperature
   -7.80017e+05    1.38241e+05   -6.41776e+05   -1.52285e+05    3.01051e+02
 Pres. DC (bar) Pressure (bar)   Constr. rmsd
   -2.21163e+02    6.74338e+01    0.00000e+00

           Step           Time
      119315000   238630.00000

   Energies (kJ/mol)
        G96Bond       G96Angle    Proper Dih.  Improper Dih.          LJ-14
    2.20352e+03    3.63820e+03    2.77886e+03    1.07939e+03   -2.92495e+02
     Coulomb-14        LJ (SR)  Disper. corr.   Coulomb (SR)   Coul. recip.
    2.86423e+04    1.25752e+05   -7.45973e+03   -9.43799e+05    5.22644e+03
      Potential    Kinetic En.   Total Energy  Conserved En.    Temperature
   -7.82230e+05    1.37465e+05   -6.44766e+05   -1.52277e+05    2.99360e+02
 Pres. DC (bar) Pressure (bar)   Constr. rmsd
   -2.20551e+02    1.01530e+02    0.00000e+00

           Step           Time
      119320000   238640.00000

   Energies (kJ/mol)
        G96Bond       G96Angle    Proper Dih.  Improper Dih.          LJ-14
    2.46884e+03    3.58646e+03    2.82624e+03    1.05726e+03   -3.49226e+02
     Coulomb-14        LJ (SR)  Disper. corr.   Coulomb (SR)   Coul. recip.
    2.84642e+04    1.24230e+05   -7.45577e+03   -9.42099e+05    5.22934e+03
      Potential    Kinetic En.   Total Energy  Conserved En.    Temperature
   -7.82041e+05    1.37989e+05   -6.44052e+05   -1.52257e+05    3.00501e+02
 Pres. DC (bar) Pressure (bar)   Constr. rmsd
   -2.20317e+02   -1.39284e+02    0.00000e+00

           Step           Time
      119325000   238650.00000

   Energies (kJ/mol)
        G96Bond       G96Angle    Proper Dih.  Improper Dih.          LJ-14
    2.25250e+03    3.52749e+03    2.81061e+03    1.17071e+03   -3.10928e+02
     Coulomb-14        LJ (SR)  Disper. corr.   Coulomb (SR)   Coul. recip.
    2.86388e+04    1.24217e+05   -7.45698e+03   -9.41870e+05    5.32039e+03
      Potential    Kinetic En.   Total Energy  Conserved En.    Temperature
   -7.81700e+05    1.37143e+05   -6.44558e+05   -1.52249e+05    2.98659e+02
 Pres. DC (bar) Pressure (bar)   Constr. rmsd
   -2.20389e+02   -1.73370e+02    0.00000e+00

Writing checkpoint, step 119325900 at Fri Aug  9 01:04:27 2024


           Step           Time
      119330000   238660.00000

   Energies (kJ/mol)
        G96Bond       G96Angle    Proper Dih.  Improper Dih.          LJ-14
    2.30558e+03    3.61165e+03    2.83199e+03    1.07108e+03   -3.19642e+02
     Coulomb-14        LJ (SR)  Disper. corr.   Coulomb (SR)   Coul. recip.
    2.83583e+04    1.23574e+05   -7.47275e+03   -9.38990e+05    5.21409e+03
      Potential    Kinetic En.   Total Energy  Conserved En.    Temperature
   -7.79816e+05    1.37182e+05   -6.42634e+05   -1.52229e+05    2.98744e+02
 Pres. DC (bar) Pressure (bar)   Constr. rmsd
   -2.21321e+02   -2.17950e+01    0.00000e+00

           Step           Time
      119335000   238670.00000

   Energies (kJ/mol)
        G96Bond       G96Angle    Proper Dih.  Improper Dih.          LJ-14
    2.43203e+03    3.74131e+03    2.84695e+03    1.12116e+03   -2.56740e+02
     Coulomb-14        LJ (SR)  Disper. corr.   Coulomb (SR)   Coul. recip.
    2.85569e+04    1.24041e+05   -7.45551e+03   -9.40003e+05    5.43404e+03
      Potential    Kinetic En.   Total Energy  Conserved En.    Temperature
   -7.79542e+05    1.37790e+05   -6.41752e+05   -1.52190e+05    3.00069e+02
 Pres. DC (bar) Pressure (bar)   Constr. rmsd
   -2.20302e+02    6.72582e+01    0.00000e+00

           Step           Time
      119340000   238680.00000

   Energies (kJ/mol)
        G96Bond       G96Angle    Proper Dih.  Improper Dih.          LJ-14
    2.25639e+03    3.68127e+03    2.73533e+03    1.15316e+03   -2.33527e+02
     Coulomb-14        LJ (SR)  Disper. corr.   Coulomb (SR)   Coul. recip.
    2.85656e+04    1.22487e+05   -7.45518e+03   -9.38828e+05    5.27350e+03
      Potential    Kinetic En.   Total Energy  Conserved En.    Temperature
   -7.80364e+05    1.37437e+05   -6.42928e+05   -1.52176e+05    2.99299e+02
 Pres. DC (bar) Pressure (bar)   Constr. rmsd
   -2.20283e+02    5.87193e+00    0.00000e+00

           Step           Time
      119345000   238690.00000

   Energies (kJ/mol)
        G96Bond       G96Angle    Proper Dih.  Improper Dih.          LJ-14
    2.24033e+03    3.73652e+03    2.76583e+03    1.10873e+03   -3.12608e+02
     Coulomb-14        LJ (SR)  Disper. corr.   Coulomb (SR)   Coul. recip.
    2.86730e+04    1.22528e+05   -7.45852e+03   -9.37717e+05    5.28558e+03
      Potential    Kinetic En.   Total Energy  Conserved En.    Temperature
   -7.79150e+05    1.38747e+05   -6.40403e+05   -1.52174e+05    3.02152e+02
 Pres. DC (bar) Pressure (bar)   Constr. rmsd
   -2.20480e+02   -7.25830e+01    0.00000e+00

           Step           Time
      119350000   238700.00000

   Energies (kJ/mol)
        G96Bond       G96Angle    Proper Dih.  Improper Dih.          LJ-14
    2.27549e+03    3.60827e+03    2.64818e+03    1.06010e+03   -3.17856e+02
     Coulomb-14        LJ (SR)  Disper. corr.   Coulomb (SR)   Coul. recip.
    2.87422e+04    1.24328e+05   -7.45693e+03   -9.43446e+05    5.28654e+03
      Potential    Kinetic En.   Total Energy  Conserved En.    Temperature
   -7.83272e+05    1.38283e+05   -6.44990e+05   -1.52158e+05    3.01141e+02
 Pres. DC (bar) Pressure (bar)   Constr. rmsd
   -2.20386e+02    1.95278e+01    0.00000e+00

           Step           Time
      119355000   238710.00000

   Energies (kJ/mol)
        G96Bond       G96Angle    Proper Dih.  Improper Dih.          LJ-14
    2.32545e+03    3.62045e+03    2.71673e+03    1.22103e+03   -1.72796e+02
     Coulomb-14        LJ (SR)  Disper. corr.   Coulomb (SR)   Coul. recip.
    2.88095e+04    1.23105e+05   -7.45955e+03   -9.40506e+05    5.30977e+03
      Potential    Kinetic En.   Total Energy  Conserved En.    Temperature
   -7.81030e+05    1.38437e+05   -6.42593e+05   -1.52094e+05    3.01478e+02
 Pres. DC (bar) Pressure (bar)   Constr. rmsd
   -2.20540e+02   -5.98182e+01    0.00000e+00

           Step           Time
      119360000   238720.00000

   Energies (kJ/mol)
        G96Bond       G96Angle    Proper Dih.  Improper Dih.          LJ-14
    2.28481e+03    3.59315e+03    2.74397e+03    1.11743e+03   -2.78647e+02
     Coulomb-14        LJ (SR)  Disper. corr.   Coulomb (SR)   Coul. recip.
    2.86848e+04    1.24156e+05   -7.45766e+03   -9.40511e+05    5.37068e+03
      Potential    Kinetic En.   Total Energy  Conserved En.    Temperature
   -7.80297e+05    1.38010e+05   -6.42286e+05   -1.52083e+05    3.00548e+02
 Pres. DC (bar) Pressure (bar)   Constr. rmsd
   -2.20429e+02    5.87585e+01    0.00000e+00

           Step           Time
      119365000   238730.00000

   Energies (kJ/mol)
        G96Bond       G96Angle    Proper Dih.  Improper Dih.          LJ-14
    2.31953e+03    3.76805e+03    2.71796e+03    1.08095e+03   -3.45725e+02
     Coulomb-14        LJ (SR)  Disper. corr.   Coulomb (SR)   Coul. recip.
    2.84305e+04    1.23578e+05   -7.45382e+03   -9.39941e+05    5.21245e+03
      Potential    Kinetic En.   Total Energy  Conserved En.    Temperature
   -7.80633e+05    1.38048e+05   -6.42586e+05   -1.52071e+05    3.00629e+02
 Pres. DC (bar) Pressure (bar)   Constr. rmsd
   -2.20202e+02   -2.22691e+02    0.00000e+00

           Step           Time
      119370000   238740.00000

   Energies (kJ/mol)
        G96Bond       G96Angle    Proper Dih.  Improper Dih.          LJ-14
    2.38369e+03    3.85943e+03    2.95738e+03    1.07596e+03   -3.12044e+02
     Coulomb-14        LJ (SR)  Disper. corr.   Coulomb (SR)   Coul. recip.
    2.83730e+04    1.25054e+05   -7.49322e+03   -9.41098e+05    5.39114e+03
      Potential    Kinetic En.   Total Energy  Conserved En.    Temperature
   -7.79809e+05    1.38879e+05   -6.40930e+05   -1.52052e+05    3.02441e+02
 Pres. DC (bar) Pressure (bar)   Constr. rmsd
   -2.22534e+02    2.01990e+02    0.00000e+00

           Step           Time
      119375000   238750.00000

   Energies (kJ/mol)
        G96Bond       G96Angle    Proper Dih.  Improper Dih.          LJ-14
    2.40372e+03    3.68779e+03    2.81351e+03    1.07598e+03   -3.59656e+02
     Coulomb-14        LJ (SR)  Disper. corr.   Coulomb (SR)   Coul. recip.
    2.83643e+04    1.24054e+05   -7.46128e+03   -9.41038e+05    5.23885e+03
      Potential    Kinetic En.   Total Energy  Conserved En.    Temperature
   -7.81221e+05    1.38172e+05   -6.43048e+05   -1.52028e+05    3.00901e+02
 Pres. DC (bar) Pressure (bar)   Constr. rmsd
   -2.20643e+02   -6.84031e+00    0.00000e+00

           Step           Time
      119380000   238760.00000

   Energies (kJ/mol)
        G96Bond       G96Angle    Proper Dih.  Improper Dih.          LJ-14
    2.46999e+03    3.56740e+03    2.71569e+03    1.08304e+03   -3.05623e+02
     Coulomb-14        LJ (SR)  Disper. corr.   Coulomb (SR)   Coul. recip.
    2.84354e+04    1.23824e+05   -7.47819e+03   -9.40744e+05    5.22996e+03
      Potential    Kinetic En.   Total Energy  Conserved En.    Temperature
   -7.81203e+05    1.38112e+05   -6.43090e+05   -1.52018e+05    3.00771e+02
 Pres. DC (bar) Pressure (bar)   Constr. rmsd
   -2.21642e+02    1.31897e+01    0.00000e+00

           Step           Time
      119385000   238770.00000

   Energies (kJ/mol)
        G96Bond       G96Angle    Proper Dih.  Improper Dih.          LJ-14
    2.23425e+03    3.74122e+03    2.71917e+03    1.01506e+03   -3.25622e+02
     Coulomb-14        LJ (SR)  Disper. corr.   Coulomb (SR)   Coul. recip.
    2.84328e+04    1.24139e+05   -7.46347e+03   -9.40129e+05    5.27809e+03
      Potential    Kinetic En.   Total Energy  Conserved En.    Temperature
   -7.80358e+05    1.36864e+05   -6.43495e+05   -1.52023e+05    2.98051e+02
 Pres. DC (bar) Pressure (bar)   Constr. rmsd
   -2.20772e+02    7.20590e+01    0.00000e+00

           Step           Time
      119390000   238780.00000

   Energies (kJ/mol)
        G96Bond       G96Angle    Proper Dih.  Improper Dih.          LJ-14
    2.31581e+03    3.70318e+03    2.71965e+03    1.05950e+03   -2.67801e+02
     Coulomb-14        LJ (SR)  Disper. corr.   Coulomb (SR)   Coul. recip.
    2.82714e+04    1.25761e+05   -7.47461e+03   -9.41961e+05    5.16988e+03
      Potential    Kinetic En.   Total Energy  Conserved En.    Temperature
   -7.80704e+05    1.37312e+05   -6.43392e+05   -1.51989e+05    2.99027e+02
 Pres. DC (bar) Pressure (bar)   Constr. rmsd
   -2.21431e+02    1.80738e+02    0.00000e+00

           Step           Time
      119395000   238790.00000

   Energies (kJ/mol)
        G96Bond       G96Angle    Proper Dih.  Improper Dih.          LJ-14
    2.41605e+03    3.53554e+03    2.78657e+03    1.17757e+03   -3.00302e+02
     Coulomb-14        LJ (SR)  Disper. corr.   Coulomb (SR)   Coul. recip.
    2.84850e+04    1.25598e+05   -7.46863e+03   -9.41694e+05    5.37635e+03
      Potential    Kinetic En.   Total Energy  Conserved En.    Temperature
   -7.80088e+05    1.37884e+05   -6.42205e+05   -1.51962e+05    3.00273e+02
 Pres. DC (bar) Pressure (bar)   Constr. rmsd
   -2.21077e+02    2.75269e+02    0.00000e+00

           Step           Time
      119400000   238800.00000

   Energies (kJ/mol)
        G96Bond       G96Angle    Proper Dih.  Improper Dih.          LJ-14
    2.40080e+03    3.53367e+03    2.73563e+03    1.11010e+03   -2.33053e+02
     Coulomb-14        LJ (SR)  Disper. corr.   Coulomb (SR)   Coul. recip.
    2.85351e+04    1.22906e+05   -7.46462e+03   -9.38378e+05    5.29734e+03
      Potential    Kinetic En.   Total Energy  Conserved En.    Temperature
   -7.79557e+05    1.37179e+05   -6.42378e+05   -1.51983e+05    2.98738e+02
 Pres. DC (bar) Pressure (bar)   Constr. rmsd
   -2.20840e+02    4.36758e+01    0.00000e+00

           Step           Time
      119405000   238810.00000

   Energies (kJ/mol)
        G96Bond       G96Angle    Proper Dih.  Improper Dih.          LJ-14
    2.43777e+03    3.67816e+03    2.81473e+03    1.08193e+03   -2.38872e+02
     Coulomb-14        LJ (SR)  Disper. corr.   Coulomb (SR)   Coul. recip.
    2.85760e+04    1.23078e+05   -7.46138e+03   -9.39123e+05    5.19814e+03
      Potential    Kinetic En.   Total Energy  Conserved En.    Temperature
   -7.79958e+05    1.37779e+05   -6.42179e+05   -1.51951e+05    3.00045e+02
 Pres. DC (bar) Pressure (bar)   Constr. rmsd
   -2.20649e+02   -6.71101e+01    0.00000e+00

           Step           Time
      119410000   238820.00000

   Energies (kJ/mol)
        G96Bond       G96Angle    Proper Dih.  Improper Dih.          LJ-14
    2.33259e+03    3.63389e+03    2.83076e+03    1.11692e+03   -3.13125e+02
     Coulomb-14        LJ (SR)  Disper. corr.   Coulomb (SR)   Coul. recip.
    2.83535e+04    1.24641e+05   -7.46167e+03   -9.40690e+05    5.22028e+03
      Potential    Kinetic En.   Total Energy  Conserved En.    Temperature
   -7.80336e+05    1.37679e+05   -6.42657e+05   -1.51962e+05    2.99827e+02
 Pres. DC (bar) Pressure (bar)   Constr. rmsd
   -2.20665e+02    9.23300e+01    0.00000e+00

           Step           Time
      119415000   238830.00000

   Energies (kJ/mol)
        G96Bond       G96Angle    Proper Dih.  Improper Dih.          LJ-14
    2.41454e+03    3.66308e+03    2.67549e+03    1.05094e+03   -3.19696e+02
     Coulomb-14        LJ (SR)  Disper. corr.   Coulomb (SR)   Coul. recip.
    2.85295e+04    1.24892e+05   -7.50294e+03   -9.41370e+05    5.24372e+03
      Potential    Kinetic En.   Total Energy  Conserved En.    Temperature
   -7.80723e+05    1.37157e+05   -6.43566e+05   -1.51907e+05    2.98690e+02
 Pres. DC (bar) Pressure (bar)   Constr. rmsd
   -2.23110e+02    6.53168e+01    0.00000e+00

           Step           Time
      119420000   238840.00000

   Energies (kJ/mol)
        G96Bond       G96Angle    Proper Dih.  Improper Dih.          LJ-14
    2.42632e+03    3.57894e+03    2.71375e+03    1.14112e+03   -2.61465e+02
     Coulomb-14        LJ (SR)  Disper. corr.   Coulomb (SR)   Coul. recip.
    2.86112e+04    1.23921e+05   -7.45725e+03   -9.40517e+05    5.27042e+03
      Potential    Kinetic En.   Total Energy  Conserved En.    Temperature
   -7.80572e+05    1.37460e+05   -6.43112e+05   -1.51883e+05    2.99349e+02
 Pres. DC (bar) Pressure (bar)   Constr. rmsd
   -2.20405e+02   -2.45475e+01    0.00000e+00

           Step           Time
      119425000   238850.00000

   Energies (kJ/mol)
        G96Bond       G96Angle    Proper Dih.  Improper Dih.          LJ-14
    2.30749e+03    3.74701e+03    2.80341e+03    1.08147e+03   -2.94366e+02
     Coulomb-14        LJ (SR)  Disper. corr.   Coulomb (SR)   Coul. recip.
    2.84990e+04    1.23275e+05   -7.46913e+03   -9.38989e+05    5.27751e+03
      Potential    Kinetic En.   Total Energy  Conserved En.    Temperature
   -7.79762e+05    1.38027e+05   -6.41735e+05   -1.51911e+05    3.00586e+02
 Pres. DC (bar) Pressure (bar)   Constr. rmsd
   -2.21106e+02   -1.50013e+02    0.00000e+00

           Step           Time
      119430000   238860.00000

   Energies (kJ/mol)
        G96Bond       G96Angle    Proper Dih.  Improper Dih.          LJ-14
    2.38184e+03    3.76484e+03    2.70290e+03    1.12262e+03   -2.92419e+02
     Coulomb-14        LJ (SR)  Disper. corr.   Coulomb (SR)   Coul. recip.
    2.85216e+04    1.24774e+05   -7.46313e+03   -9.40496e+05    5.39395e+03
      Potential    Kinetic En.   Total Energy  Conserved En.    Temperature
   -7.79589e+05    1.38004e+05   -6.41585e+05   -1.51854e+05    3.00535e+02
 Pres. DC (bar) Pressure (bar)   Constr. rmsd
   -2.20752e+02    2.57587e+02    0.00000e+00

           Step           Time
      119435000   238870.00000

   Energies (kJ/mol)
        G96Bond       G96Angle    Proper Dih.  Improper Dih.          LJ-14
    2.33776e+03    3.69336e+03    2.79437e+03    1.12452e+03   -2.78925e+02
     Coulomb-14        LJ (SR)  Disper. corr.   Coulomb (SR)   Coul. recip.
    2.83193e+04    1.22833e+05   -7.47988e+03   -9.39556e+05    5.15096e+03
      Potential    Kinetic En.   Total Energy  Conserved En.    Temperature
   -7.81061e+05    1.38601e+05   -6.42460e+05   -1.51869e+05    3.01834e+02
 Pres. DC (bar) Pressure (bar)   Constr. rmsd
   -2.21742e+02   -8.48754e+01    0.00000e+00

           Step           Time
      119440000   238880.00000

   Energies (kJ/mol)
        G96Bond       G96Angle    Proper Dih.  Improper Dih.          LJ-14
    2.27268e+03    3.61752e+03    2.70008e+03    1.13699e+03   -2.45173e+02
     Coulomb-14        LJ (SR)  Disper. corr.   Coulomb (SR)   Coul. recip.
    2.84855e+04    1.22430e+05   -7.46645e+03   -9.39180e+05    5.26985e+03
      Potential    Kinetic En.   Total Energy  Conserved En.    Temperature
   -7.80979e+05    1.38706e+05   -6.42272e+05   -1.51865e+05    3.02064e+02
 Pres. DC (bar) Pressure (bar)   Constr. rmsd
   -2.20948e+02   -9.30069e+01    0.00000e+00

           Step           Time
      119445000   238890.00000

   Energies (kJ/mol)
        G96Bond       G96Angle    Proper Dih.  Improper Dih.          LJ-14
    2.27639e+03    3.75279e+03    2.68940e+03    1.10238e+03   -2.93582e+02
     Coulomb-14        LJ (SR)  Disper. corr.   Coulomb (SR)   Coul. recip.
    2.84184e+04    1.22811e+05   -7.46284e+03   -9.39441e+05    5.17241e+03
      Potential    Kinetic En.   Total Energy  Conserved En.    Temperature
   -7.80974e+05    1.36794e+05   -6.44180e+05   -1.51827e+05    2.97900e+02
 Pres. DC (bar) Pressure (bar)   Constr. rmsd
   -2.20735e+02   -1.30157e+02    0.00000e+00

           Step           Time
      119450000   238900.00000

   Energies (kJ/mol)
        G96Bond       G96Angle    Proper Dih.  Improper Dih.          LJ-14
    2.35226e+03    3.73337e+03    2.76490e+03    1.11894e+03   -2.73444e+02
     Coulomb-14        LJ (SR)  Disper. corr.   Coulomb (SR)   Coul. recip.
    2.86103e+04    1.25201e+05   -7.46918e+03   -9.40947e+05    5.17499e+03
      Potential    Kinetic En.   Total Energy  Conserved En.    Temperature
   -7.79734e+05    1.36895e+05   -6.42839e+05   -1.51797e+05    2.98120e+02
 Pres. DC (bar) Pressure (bar)   Constr. rmsd
   -2.21110e+02    2.31505e+02    0.00000e+00

           Step           Time
      119455000   238910.00000

   Energies (kJ/mol)
        G96Bond       G96Angle    Proper Dih.  Improper Dih.          LJ-14
    2.29025e+03    3.79412e+03    2.73139e+03    1.08379e+03   -2.57635e+02
     Coulomb-14        LJ (SR)  Disper. corr.   Coulomb (SR)   Coul. recip.
    2.83087e+04    1.22536e+05   -7.47900e+03   -9.38954e+05    5.28708e+03
      Potential    Kinetic En.   Total Energy  Conserved En.    Temperature
   -7.80659e+05    1.37225e+05   -6.43434e+05   -1.51777e+05    2.98837e+02
 Pres. DC (bar) Pressure (bar)   Constr. rmsd
   -2.21691e+02   -3.30103e+01    0.00000e+00

           Step           Time
      119460000   238920.00000

   Energies (kJ/mol)
        G96Bond       G96Angle    Proper Dih.  Improper Dih.          LJ-14
    2.32659e+03    3.62809e+03    2.85295e+03    1.10333e+03   -2.70125e+02
     Coulomb-14        LJ (SR)  Disper. corr.   Coulomb (SR)   Coul. recip.
    2.83424e+04    1.22982e+05   -7.46962e+03   -9.39715e+05    5.21810e+03
      Potential    Kinetic En.   Total Energy  Conserved En.    Temperature
   -7.81001e+05    1.38277e+05   -6.42724e+05   -1.51757e+05    3.01129e+02
 Pres. DC (bar) Pressure (bar)   Constr. rmsd
   -2.21135e+02    1.10953e+01    0.00000e+00

           Step           Time
      119465000   238930.00000

   Energies (kJ/mol)
        G96Bond       G96Angle    Proper Dih.  Improper Dih.          LJ-14
    2.30030e+03    3.56381e+03    2.71062e+03    1.10620e+03   -3.28777e+02
     Coulomb-14        LJ (SR)  Disper. corr.   Coulomb (SR)   Coul. recip.
    2.83146e+04    1.24443e+05   -7.45615e+03   -9.41375e+05    5.35589e+03
      Potential    Kinetic En.   Total Energy  Conserved En.    Temperature
   -7.81365e+05    1.36755e+05   -6.44610e+05   -1.51729e+05    2.97815e+02
 Pres. DC (bar) Pressure (bar)   Constr. rmsd
   -2.20340e+02    1.79626e+00    0.00000e+00

           Step           Time
      119470000   238940.00000

   Energies (kJ/mol)
        G96Bond       G96Angle    Proper Dih.  Improper Dih.          LJ-14
    2.42237e+03    3.67376e+03    2.82533e+03    1.05844e+03   -2.41220e+02
     Coulomb-14        LJ (SR)  Disper. corr.   Coulomb (SR)   Coul. recip.
    2.82364e+04    1.24604e+05   -7.46312e+03   -9.40635e+05    5.21960e+03
      Potential    Kinetic En.   Total Energy  Conserved En.    Temperature
   -7.80299e+05    1.37274e+05   -6.43025e+05   -1.51707e+05    2.98945e+02
 Pres. DC (bar) Pressure (bar)   Constr. rmsd
   -2.20751e+02    1.28957e+02    0.00000e+00

           Step           Time
      119475000   238950.00000

   Energies (kJ/mol)
        G96Bond       G96Angle    Proper Dih.  Improper Dih.          LJ-14
    2.37920e+03    3.75370e+03    2.78465e+03    1.08056e+03   -2.91118e+02
     Coulomb-14        LJ (SR)  Disper. corr.   Coulomb (SR)   Coul. recip.
    2.83306e+04    1.22873e+05   -7.47853e+03   -9.39141e+05    5.22127e+03
      Potential    Kinetic En.   Total Energy  Conserved En.    Temperature
   -7.80487e+05    1.37866e+05   -6.42622e+05   -1.51678e+05    3.00233e+02
 Pres. DC (bar) Pressure (bar)   Constr. rmsd
   -2.21663e+02   -5.52958e+01    0.00000e+00

           Step           Time
      119480000   238960.00000

   Energies (kJ/mol)
        G96Bond       G96Angle    Proper Dih.  Improper Dih.          LJ-14
    2.32057e+03    3.69186e+03    2.72606e+03    1.02144e+03   -2.58495e+02
     Coulomb-14        LJ (SR)  Disper. corr.   Coulomb (SR)   Coul. recip.
    2.83755e+04    1.24095e+05   -7.45434e+03   -9.41684e+05    5.22129e+03
      Potential    Kinetic En.   Total Energy  Conserved En.    Temperature
   -7.81945e+05    1.38292e+05   -6.43653e+05   -1.51676e+05    3.01162e+02
 Pres. DC (bar) Pressure (bar)   Constr. rmsd
   -2.20233e+02   -3.03268e+01    0.00000e+00

           Step           Time
      119485000   238970.00000

   Energies (kJ/mol)
        G96Bond       G96Angle    Proper Dih.  Improper Dih.          LJ-14
    2.35947e+03    3.73043e+03    2.74639e+03    1.13929e+03   -3.01455e+02
     Coulomb-14        LJ (SR)  Disper. corr.   Coulomb (SR)   Coul. recip.
    2.83963e+04    1.23702e+05   -7.44591e+03   -9.40777e+05    5.21347e+03
      Potential    Kinetic En.   Total Energy  Conserved En.    Temperature
   -7.81237e+05    1.38649e+05   -6.42588e+05   -1.51678e+05    3.01939e+02
 Pres. DC (bar) Pressure (bar)   Constr. rmsd
   -2.19736e+02   -4.80180e+01    0.00000e+00

           Step           Time
      119490000   238980.00000

   Energies (kJ/mol)
        G96Bond       G96Angle    Proper Dih.  Improper Dih.          LJ-14
    2.40280e+03    3.54472e+03    2.74695e+03    1.15295e+03   -2.68698e+02
     Coulomb-14        LJ (SR)  Disper. corr.   Coulomb (SR)   Coul. recip.
    2.84545e+04    1.23661e+05   -7.44798e+03   -9.40785e+05    5.29723e+03
      Potential    Kinetic En.   Total Energy  Conserved En.    Temperature
   -7.81242e+05    1.37711e+05   -6.43530e+05   -1.51637e+05    2.99897e+02
 Pres. DC (bar) Pressure (bar)   Constr. rmsd
   -2.19858e+02   -2.72872e+01    0.00000e+00

           Step           Time
      119495000   238990.00000

   Energies (kJ/mol)
        G96Bond       G96Angle    Proper Dih.  Improper Dih.          LJ-14
    2.40242e+03    3.77316e+03    2.77218e+03    1.08673e+03   -2.95921e+02
     Coulomb-14        LJ (SR)  Disper. corr.   Coulomb (SR)   Coul. recip.
    2.83865e+04    1.23885e+05   -7.46276e+03   -9.39522e+05    5.39230e+03
      Potential    Kinetic En.   Total Energy  Conserved En.    Temperature
   -7.79583e+05    1.38841e+05   -6.40742e+05   -1.51636e+05    3.02357e+02
 Pres. DC (bar) Pressure (bar)   Constr. rmsd
   -2.20730e+02    1.25455e+02    0.00000e+00

           Step           Time
      119500000   239000.00000

   Energies (kJ/mol)
        G96Bond       G96Angle    Proper Dih.  Improper Dih.          LJ-14
    2.34671e+03    3.67720e+03    2.83323e+03    1.11818e+03   -3.53328e+02
     Coulomb-14        LJ (SR)  Disper. corr.   Coulomb (SR)   Coul. recip.
    2.84942e+04    1.22767e+05   -7.45966e+03   -9.38019e+05    5.38321e+03
      Potential    Kinetic En.   Total Energy  Conserved En.    Temperature
   -7.79213e+05    1.38376e+05   -6.40836e+05   -1.51632e+05    3.01346e+02
 Pres. DC (bar) Pressure (bar)   Constr. rmsd
   -2.20547e+02   -9.63542e+01    0.00000e+00

           Step           Time
      119505000   239010.00000

   Energies (kJ/mol)
        G96Bond       G96Angle    Proper Dih.  Improper Dih.          LJ-14
    2.42302e+03    3.68633e+03    2.77072e+03    1.10059e+03   -3.36662e+02
     Coulomb-14        LJ (SR)  Disper. corr.   Coulomb (SR)   Coul. recip.
    2.86581e+04    1.22691e+05   -7.45112e+03   -9.39736e+05    5.34853e+03
      Potential    Kinetic En.   Total Energy  Conserved En.    Temperature
   -7.80845e+05    1.38652e+05   -6.42194e+05   -1.51587e+05    3.01945e+02
 Pres. DC (bar) Pressure (bar)   Constr. rmsd
   -2.20043e+02   -1.43561e+02    0.00000e+00

           Step           Time
      119510000   239020.00000

   Energies (kJ/mol)
        G96Bond       G96Angle    Proper Dih.  Improper Dih.          LJ-14
    2.35495e+03    3.65645e+03    2.70001e+03    1.02701e+03   -2.95026e+02
     Coulomb-14        LJ (SR)  Disper. corr.   Coulomb (SR)   Coul. recip.
    2.83875e+04    1.25257e+05   -7.46288e+03   -9.42108e+05    5.23515e+03
      Potential    Kinetic En.   Total Energy  Conserved En.    Temperature
   -7.81247e+05    1.36820e+05   -6.44427e+05   -1.51560e+05    2.97956e+02
 Pres. DC (bar) Pressure (bar)   Constr. rmsd
   -2.20737e+02    6.84301e+01    0.00000e+00

           Step           Time
      119515000   239030.00000

   Energies (kJ/mol)
        G96Bond       G96Angle    Proper Dih.  Improper Dih.          LJ-14
    2.22261e+03    3.74606e+03    2.69435e+03    1.08767e+03   -2.71137e+02
     Coulomb-14        LJ (SR)  Disper. corr.   Coulomb (SR)   Coul. recip.
    2.86847e+04    1.22726e+05   -7.43214e+03   -9.39342e+05    5.22353e+03
      Potential    Kinetic En.   Total Energy  Conserved En.    Temperature
   -7.80660e+05    1.38062e+05   -6.42598e+05   -1.51532e+05    3.00661e+02
 Pres. DC (bar) Pressure (bar)   Constr. rmsd
   -2.18925e+02   -4.54384e+01    0.00000e+00

           Step           Time
      119520000   239040.00000

   Energies (kJ/mol)
        G96Bond       G96Angle    Proper Dih.  Improper Dih.          LJ-14
    2.32621e+03    3.64486e+03    2.86330e+03    1.03915e+03   -3.29779e+02
     Coulomb-14        LJ (SR)  Disper. corr.   Coulomb (SR)   Coul. recip.
    2.85126e+04    1.24772e+05   -7.46493e+03   -9.41853e+05    5.22474e+03
      Potential    Kinetic En.   Total Energy  Conserved En.    Temperature
   -7.81265e+05    1.38065e+05   -6.43200e+05   -1.51517e+05    3.00666e+02
 Pres. DC (bar) Pressure (bar)   Constr. rmsd
   -2.20858e+02    8.24218e+00    0.00000e+00

           Step           Time
      119525000   239050.00000

   Energies (kJ/mol)
        G96Bond       G96Angle    Proper Dih.  Improper Dih.          LJ-14
    2.41019e+03    3.86400e+03    2.79228e+03    1.08916e+03   -3.83238e+02
     Coulomb-14        LJ (SR)  Disper. corr.   Coulomb (SR)   Coul. recip.
    2.82320e+04    1.22524e+05   -7.43879e+03   -9.38365e+05    5.26984e+03
      Potential    Kinetic En.   Total Energy  Conserved En.    Temperature
   -7.80005e+05    1.36919e+05   -6.43086e+05   -1.51502e+05    2.98172e+02
 Pres. DC (bar) Pressure (bar)   Constr. rmsd
   -2.19316e+02   -1.97684e+02    0.00000e+00

           Step           Time
      119530000   239060.00000

   Energies (kJ/mol)
        G96Bond       G96Angle    Proper Dih.  Improper Dih.          LJ-14
    2.31423e+03    3.74580e+03    2.66213e+03    1.21529e+03   -2.36123e+02
     Coulomb-14        LJ (SR)  Disper. corr.   Coulomb (SR)   Coul. recip.
    2.85215e+04    1.24684e+05   -7.48131e+03   -9.40509e+05    5.30691e+03
      Potential    Kinetic En.   Total Energy  Conserved En.    Temperature
   -7.79777e+05    1.38016e+05   -6.41761e+05   -1.51475e+05    3.00561e+02
 Pres. DC (bar) Pressure (bar)   Constr. rmsd
   -2.21827e+02    2.65835e+02    0.00000e+00

           Step           Time
      119535000   239070.00000

   Energies (kJ/mol)
        G96Bond       G96Angle    Proper Dih.  Improper Dih.          LJ-14
    2.47690e+03    3.73975e+03    2.74720e+03    1.02091e+03   -3.13947e+02
     Coulomb-14        LJ (SR)  Disper. corr.   Coulomb (SR)   Coul. recip.
    2.85323e+04    1.23403e+05   -7.44650e+03   -9.40418e+05    5.20017e+03
      Potential    Kinetic En.   Total Energy  Conserved En.    Temperature
   -7.81058e+05    1.39152e+05   -6.41906e+05   -1.51498e+05    3.03035e+02
 Pres. DC (bar) Pressure (bar)   Constr. rmsd
   -2.19771e+02   -2.91056e+01    0.00000e+00

           Step           Time
      119540000   239080.00000

   Energies (kJ/mol)
        G96Bond       G96Angle    Proper Dih.  Improper Dih.          LJ-14
    2.40379e+03    3.69332e+03    2.77071e+03    1.09784e+03   -3.55771e+02
     Coulomb-14        LJ (SR)  Disper. corr.   Coulomb (SR)   Coul. recip.
    2.85466e+04    1.24431e+05   -7.45393e+03   -9.40868e+05    5.11855e+03
      Potential    Kinetic En.   Total Energy  Conserved En.    Temperature
   -7.80616e+05    1.37960e+05   -6.42656e+05   -1.51467e+05    3.00440e+02
 Pres. DC (bar) Pressure (bar)   Constr. rmsd
   -2.20209e+02    4.48741e+01    0.00000e+00

           Step           Time
      119545000   239090.00000

   Energies (kJ/mol)
        G96Bond       G96Angle    Proper Dih.  Improper Dih.          LJ-14
    2.53612e+03    3.72680e+03    2.81235e+03    1.07242e+03   -2.44643e+02
     Coulomb-14        LJ (SR)  Disper. corr.   Coulomb (SR)   Coul. recip.
    2.84528e+04    1.25014e+05   -7.48809e+03   -9.41162e+05    5.23931e+03
      Potential    Kinetic En.   Total Energy  Conserved En.    Temperature
   -7.80040e+05    1.38095e+05   -6.41945e+05   -1.51423e+05    3.00732e+02
 Pres. DC (bar) Pressure (bar)   Constr. rmsd
   -2.22229e+02    1.95428e+02    0.00000e+00

           Step           Time
      119550000   239100.00000

   Energies (kJ/mol)
        G96Bond       G96Angle    Proper Dih.  Improper Dih.          LJ-14
    2.36533e+03    3.83659e+03    2.85162e+03    1.10621e+03   -3.00978e+02
     Coulomb-14        LJ (SR)  Disper. corr.   Coulomb (SR)   Coul. recip.
    2.85102e+04    1.22843e+05   -7.46759e+03   -9.39642e+05    5.35462e+03
      Potential    Kinetic En.   Total Energy  Conserved En.    Temperature
   -7.80543e+05    1.38504e+05   -6.42039e+05   -1.51415e+05    3.01623e+02
 Pres. DC (bar) Pressure (bar)   Constr. rmsd
   -2.21016e+02   -8.50951e+01    0.00000e+00

           Step           Time
      119555000   239110.00000

   Energies (kJ/mol)
        G96Bond       G96Angle    Proper Dih.  Improper Dih.          LJ-14
    2.29198e+03    3.70503e+03    2.76135e+03    1.13061e+03   -2.69778e+02
     Coulomb-14        LJ (SR)  Disper. corr.   Coulomb (SR)   Coul. recip.
    2.86250e+04    1.23607e+05   -7.48327e+03   -9.41005e+05    5.21656e+03
      Potential    Kinetic En.   Total Energy  Conserved En.    Temperature
   -7.81420e+05    1.37081e+05   -6.44339e+05   -1.51389e+05    2.98525e+02
 Pres. DC (bar) Pressure (bar)   Constr. rmsd
   -2.21943e+02    5.22899e+01    0.00000e+00

           Step           Time
      119560000   239120.00000

   Energies (kJ/mol)
        G96Bond       G96Angle    Proper Dih.  Improper Dih.          LJ-14
    2.30157e+03    3.56511e+03    2.83884e+03    1.06668e+03   -2.74446e+02
     Coulomb-14        LJ (SR)  Disper. corr.   Coulomb (SR)   Coul. recip.
    2.85679e+04    1.23164e+05   -7.46436e+03   -9.38851e+05    5.45233e+03
      Potential    Kinetic En.   Total Energy  Conserved En.    Temperature
   -7.79633e+05    1.36997e+05   -6.42636e+05   -1.51357e+05    2.98342e+02
 Pres. DC (bar) Pressure (bar)   Constr. rmsd
   -2.20825e+02   -1.00448e+02    0.00000e+00

           Step           Time
      119565000   239130.00000

   Energies (kJ/mol)
        G96Bond       G96Angle    Proper Dih.  Improper Dih.          LJ-14
    2.33871e+03    3.52046e+03    2.77229e+03    1.12719e+03   -2.85145e+02
     Coulomb-14        LJ (SR)  Disper. corr.   Coulomb (SR)   Coul. recip.
    2.85461e+04    1.25233e+05   -7.45973e+03   -9.42830e+05    5.20075e+03
      Potential    Kinetic En.   Total Energy  Conserved En.    Temperature
   -7.81836e+05    1.37573e+05   -6.44263e+05   -1.51372e+05    2.99596e+02
 Pres. DC (bar) Pressure (bar)   Constr. rmsd
   -2.20551e+02    1.13122e+02    0.00000e+00

           Step           Time
      119570000   239140.00000

   Energies (kJ/mol)
        G96Bond       G96Angle    Proper Dih.  Improper Dih.          LJ-14
    2.45003e+03    3.67327e+03    2.72897e+03    1.04726e+03   -3.54204e+02
     Coulomb-14        LJ (SR)  Disper. corr.   Coulomb (SR)   Coul. recip.
    2.83971e+04    1.24314e+05   -7.44578e+03   -9.39987e+05    5.15589e+03
      Potential    Kinetic En.   Total Energy  Conserved En.    Temperature
   -7.80021e+05    1.38054e+05   -6.41967e+05   -1.51333e+05    3.00643e+02
 Pres. DC (bar) Pressure (bar)   Constr. rmsd
   -2.19728e+02   -2.36437e+01    0.00000e+00

           Step           Time
      119575000   239150.00000

   Energies (kJ/mol)
        G96Bond       G96Angle    Proper Dih.  Improper Dih.          LJ-14
    2.24578e+03    3.73471e+03    2.78145e+03    1.09620e+03   -3.25884e+02
     Coulomb-14        LJ (SR)  Disper. corr.   Coulomb (SR)   Coul. recip.
    2.85889e+04    1.25040e+05   -7.46349e+03   -9.42130e+05    5.13262e+03
      Potential    Kinetic En.   Total Energy  Conserved En.    Temperature
   -7.81300e+05    1.37345e+05   -6.43955e+05   -1.51339e+05    2.99099e+02
 Pres. DC (bar) Pressure (bar)   Constr. rmsd
   -2.20773e+02    1.07247e+02    0.00000e+00

           Step           Time
      119580000   239160.00000

   Energies (kJ/mol)
        G96Bond       G96Angle    Proper Dih.  Improper Dih.          LJ-14
    2.23538e+03    3.78520e+03    2.83035e+03    1.07052e+03   -2.88029e+02
     Coulomb-14        LJ (SR)  Disper. corr.   Coulomb (SR)   Coul. recip.
    2.84397e+04    1.24571e+05   -7.48051e+03   -9.40555e+05    5.39901e+03
      Potential    Kinetic En.   Total Energy  Conserved En.    Temperature
   -7.79992e+05    1.37426e+05   -6.42566e+05   -1.51307e+05    2.99275e+02
 Pres. DC (bar) Pressure (bar)   Constr. rmsd
   -2.21780e+02    6.78332e+01    0.00000e+00

           Step           Time
      119585000   239170.00000

   Energies (kJ/mol)
        G96Bond       G96Angle    Proper Dih.  Improper Dih.          LJ-14
    2.30757e+03    3.53771e+03    2.73900e+03    1.06930e+03   -2.65564e+02
     Coulomb-14        LJ (SR)  Disper. corr.   Coulomb (SR)   Coul. recip.
    2.83998e+04    1.25164e+05   -7.48179e+03   -9.43815e+05    5.17947e+03
      Potential    Kinetic En.   Total Energy  Conserved En.    Temperature
   -7.83165e+05    1.37026e+05   -6.46139e+05   -1.51288e+05    2.98405e+02
 Pres. DC (bar) Pressure (bar)   Constr. rmsd
   -2.21856e+02    1.25630e+02    0.00000e+00

           Step           Time
      119590000   239180.00000

   Energies (kJ/mol)
        G96Bond       G96Angle    Proper Dih.  Improper Dih.          LJ-14
    2.24410e+03    3.63498e+03    2.85198e+03    1.05751e+03   -2.55941e+02
     Coulomb-14        LJ (SR)  Disper. corr.   Coulomb (SR)   Coul. recip.
    2.84729e+04    1.23422e+05   -7.45386e+03   -9.40889e+05    5.28444e+03
      Potential    Kinetic En.   Total Energy  Conserved En.    Temperature
   -7.81630e+05    1.37621e+05   -6.44009e+05   -1.51289e+05    2.99701e+02
 Pres. DC (bar) Pressure (bar)   Constr. rmsd
   -2.20204e+02   -5.09643e+01    0.00000e+00

           Step           Time
      119595000   239190.00000

   Energies (kJ/mol)
        G96Bond       G96Angle    Proper Dih.  Improper Dih.          LJ-14
    2.31559e+03    3.67776e+03    2.77908e+03    1.06904e+03   -2.84831e+02
     Coulomb-14        LJ (SR)  Disper. corr.   Coulomb (SR)   Coul. recip.
    2.84033e+04    1.22124e+05   -7.45635e+03   -9.38786e+05    5.37699e+03
      Potential    Kinetic En.   Total Energy  Conserved En.    Temperature
   -7.80782e+05    1.37438e+05   -6.43344e+05   -1.51226e+05    2.99301e+02
 Pres. DC (bar) Pressure (bar)   Constr. rmsd
   -2.20351e+02   -1.76681e+02    0.00000e+00

           Step           Time
      119600000   239200.00000

   Energies (kJ/mol)
        G96Bond       G96Angle    Proper Dih.  Improper Dih.          LJ-14
    2.29993e+03    3.70851e+03    2.71839e+03    1.08285e+03   -2.21679e+02
     Coulomb-14        LJ (SR)  Disper. corr.   Coulomb (SR)   Coul. recip.
    2.85364e+04    1.23171e+05   -7.46764e+03   -9.40428e+05    5.21710e+03
      Potential    Kinetic En.   Total Energy  Conserved En.    Temperature
   -7.81383e+05    1.37278e+05   -6.44106e+05   -1.51196e+05    2.98952e+02
 Pres. DC (bar) Pressure (bar)   Constr. rmsd
   -2.21018e+02    4.60977e+01    0.00000e+00

           Step           Time
      119605000   239210.00000

   Energies (kJ/mol)
        G96Bond       G96Angle    Proper Dih.  Improper Dih.          LJ-14
    2.23817e+03    3.79856e+03    2.66784e+03    1.20002e+03   -2.69232e+02
     Coulomb-14        LJ (SR)  Disper. corr.   Coulomb (SR)   Coul. recip.
    2.86799e+04    1.23990e+05   -7.50122e+03   -9.41787e+05    5.26319e+03
      Potential    Kinetic En.   Total Energy  Conserved En.    Temperature
   -7.81720e+05    1.38060e+05   -6.43659e+05   -1.51174e+05    3.00657e+02
 Pres. DC (bar) Pressure (bar)   Constr. rmsd
   -2.23008e+02    7.59918e+00    0.00000e+00

           Step           Time
      119610000   239220.00000

   Energies (kJ/mol)
        G96Bond       G96Angle    Proper Dih.  Improper Dih.          LJ-14
    2.35509e+03    3.62285e+03    2.74058e+03    1.03990e+03   -3.33369e+02
     Coulomb-14        LJ (SR)  Disper. corr.   Coulomb (SR)   Coul. recip.
    2.85846e+04    1.24148e+05   -7.49856e+03   -9.42628e+05    5.26599e+03
      Potential    Kinetic En.   Total Energy  Conserved En.    Temperature
   -7.82703e+05    1.37560e+05   -6.45143e+05   -1.51136e+05    2.99567e+02
 Pres. DC (bar) Pressure (bar)   Constr. rmsd
   -2.22850e+02   -3.39388e+01    0.00000e+00

           Step           Time
      119615000   239230.00000

   Energies (kJ/mol)
        G96Bond       G96Angle    Proper Dih.  Improper Dih.          LJ-14
    2.32411e+03    3.60280e+03    2.79838e+03    9.81443e+02   -2.47388e+02
     Coulomb-14        LJ (SR)  Disper. corr.   Coulomb (SR)   Coul. recip.
    2.84928e+04    1.23074e+05   -7.46324e+03   -9.39234e+05    5.27663e+03
      Potential    Kinetic En.   Total Energy  Conserved En.    Temperature
   -7.80394e+05    1.38840e+05   -6.41554e+05   -1.51142e+05    3.02356e+02
 Pres. DC (bar) Pressure (bar)   Constr. rmsd
   -2.20758e+02    5.63874e+01    0.00000e+00

           Step           Time
      119620000   239240.00000

   Energies (kJ/mol)
        G96Bond       G96Angle    Proper Dih.  Improper Dih.          LJ-14
    2.33347e+03    3.69524e+03    2.73964e+03    1.09089e+03   -2.85753e+02
     Coulomb-14        LJ (SR)  Disper. corr.   Coulomb (SR)   Coul. recip.
    2.84873e+04    1.24713e+05   -7.47673e+03   -9.40507e+05    5.27128e+03
      Potential    Kinetic En.   Total Energy  Conserved En.    Temperature
   -7.79938e+05    1.38071e+05   -6.41867e+05   -1.51117e+05    3.00681e+02
 Pres. DC (bar) Pressure (bar)   Constr. rmsd
   -2.21556e+02    2.47945e+02    0.00000e+00

           Step           Time
      119625000   239250.00000

   Energies (kJ/mol)
        G96Bond       G96Angle    Proper Dih.  Improper Dih.          LJ-14
    2.36745e+03    3.82729e+03    2.73565e+03    1.05750e+03   -2.79599e+02
     Coulomb-14        LJ (SR)  Disper. corr.   Coulomb (SR)   Coul. recip.
    2.83059e+04    1.23152e+05   -7.44934e+03   -9.39016e+05    5.26218e+03
      Potential    Kinetic En.   Total Energy  Conserved En.    Temperature
   -7.80036e+05    1.37839e+05   -6.42198e+05   -1.51074e+05    3.00174e+02
 Pres. DC (bar) Pressure (bar)   Constr. rmsd
   -2.19938e+02   -8.47294e+01    0.00000e+00

           Step           Time
      119630000   239260.00000

   Energies (kJ/mol)
        G96Bond       G96Angle    Proper Dih.  Improper Dih.          LJ-14
    2.25277e+03    3.64126e+03    2.71990e+03    1.01578e+03   -2.76618e+02
     Coulomb-14        LJ (SR)  Disper. corr.   Coulomb (SR)   Coul. recip.
    2.83569e+04    1.25481e+05   -7.45481e+03   -9.42434e+05    5.37399e+03
      Potential    Kinetic En.   Total Energy  Conserved En.    Temperature
   -7.81323e+05    1.36470e+05   -6.44853e+05   -1.51049e+05    2.97193e+02
 Pres. DC (bar) Pressure (bar)   Constr. rmsd
   -2.20261e+02    1.03483e+02    0.00000e+00

           Step           Time
      119635000   239270.00000

   Energies (kJ/mol)
        G96Bond       G96Angle    Proper Dih.  Improper Dih.          LJ-14
    2.44126e+03    3.63972e+03    2.79083e+03    1.04993e+03   -3.07031e+02
     Coulomb-14        LJ (SR)  Disper. corr.   Coulomb (SR)   Coul. recip.
    2.84681e+04    1.24243e+05   -7.45472e+03   -9.40669e+05    5.21879e+03
      Potential    Kinetic En.   Total Energy  Conserved En.    Temperature
   -7.80579e+05    1.37192e+05   -6.43387e+05   -1.51032e+05    2.98766e+02
 Pres. DC (bar) Pressure (bar)   Constr. rmsd
   -2.20255e+02    8.77468e+00    0.00000e+00

           Step           Time
      119640000   239280.00000

   Energies (kJ/mol)
        G96Bond       G96Angle    Proper Dih.  Improper Dih.          LJ-14
    2.40032e+03    3.70365e+03    2.81978e+03    1.16889e+03   -3.23636e+02
     Coulomb-14        LJ (SR)  Disper. corr.   Coulomb (SR)   Coul. recip.
    2.84795e+04    1.24879e+05   -7.47605e+03   -9.41515e+05    5.31203e+03
      Potential    Kinetic En.   Total Energy  Conserved En.    Temperature
   -7.80551e+05    1.38399e+05   -6.42152e+05   -1.51025e+05    3.01394e+02
 Pres. DC (bar) Pressure (bar)   Constr. rmsd
   -2.21516e+02    2.10874e+02    0.00000e+00

           Step           Time
      119645000   239290.00000

   Energies (kJ/mol)
        G96Bond       G96Angle    Proper Dih.  Improper Dih.          LJ-14
    2.21091e+03    3.58772e+03    2.69924e+03    1.08187e+03   -2.48199e+02
     Coulomb-14        LJ (SR)  Disper. corr.   Coulomb (SR)   Coul. recip.
    2.84340e+04    1.23014e+05   -7.47965e+03   -9.40885e+05    5.10503e+03
      Potential    Kinetic En.   Total Energy  Conserved En.    Temperature
   -7.82480e+05    1.36350e+05   -6.46129e+05   -1.50989e+05    2.96933e+02
 Pres. DC (bar) Pressure (bar)   Constr. rmsd
   -2.21729e+02   -8.11839e+01    0.00000e+00

           Step           Time
      119650000   239300.00000

   Energies (kJ/mol)
        G96Bond       G96Angle    Proper Dih.  Improper Dih.          LJ-14
    2.37830e+03    3.78478e+03    2.71500e+03    1.09398e+03   -3.14304e+02
     Coulomb-14        LJ (SR)  Disper. corr.   Coulomb (SR)   Coul. recip.
    2.84135e+04    1.24645e+05   -7.47045e+03   -9.41633e+05    5.30365e+03
      Potential    Kinetic En.   Total Energy  Conserved En.    Temperature
   -7.81084e+05    1.36907e+05   -6.44177e+05   -1.50963e+05    2.98145e+02
 Pres. DC (bar) Pressure (bar)   Constr. rmsd
   -2.21185e+02    1.28079e+02    0.00000e+00

           Step           Time
      119655000   239310.00000

   Energies (kJ/mol)
        G96Bond       G96Angle    Proper Dih.  Improper Dih.          LJ-14
    2.29197e+03    3.77301e+03    2.71887e+03    1.06897e+03   -2.98004e+02
     Coulomb-14        LJ (SR)  Disper. corr.   Coulomb (SR)   Coul. recip.
    2.83401e+04    1.24250e+05   -7.46922e+03   -9.41557e+05    5.21869e+03
      Potential    Kinetic En.   Total Energy  Conserved En.    Temperature
   -7.81663e+05    1.37527e+05   -6.44136e+05   -1.50946e+05    2.99495e+02
 Pres. DC (bar) Pressure (bar)   Constr. rmsd
   -2.21112e+02   -6.78795e+01    0.00000e+00

           Step           Time
      119660000   239320.00000

   Energies (kJ/mol)
        G96Bond       G96Angle    Proper Dih.  Improper Dih.          LJ-14
    2.31778e+03    3.71073e+03    2.75691e+03    1.10400e+03   -2.11824e+02
     Coulomb-14        LJ (SR)  Disper. corr.   Coulomb (SR)   Coul. recip.
    2.85097e+04    1.24373e+05   -7.45118e+03   -9.41227e+05    5.20094e+03
      Potential    Kinetic En.   Total Energy  Conserved En.    Temperature
   -7.80917e+05    1.37137e+05   -6.43780e+05   -1.50919e+05    2.98647e+02
 Pres. DC (bar) Pressure (bar)   Constr. rmsd
   -2.20046e+02    1.72214e+02    0.00000e+00

           Step           Time
      119665000   239330.00000

   Energies (kJ/mol)
        G96Bond       G96Angle    Proper Dih.  Improper Dih.          LJ-14
    2.35352e+03    3.62262e+03    2.69012e+03    1.01296e+03   -1.96301e+02
     Coulomb-14        LJ (SR)  Disper. corr.   Coulomb (SR)   Coul. recip.
    2.87043e+04    1.25391e+05   -7.46934e+03   -9.43203e+05    5.20538e+03
      Potential    Kinetic En.   Total Energy  Conserved En.    Temperature
   -7.81889e+05    1.37232e+05   -6.44657e+05   -1.50910e+05    2.98853e+02
 Pres. DC (bar) Pressure (bar)   Constr. rmsd
   -2.21119e+02    2.47610e+02    0.00000e+00

           Step           Time
      119670000   239340.00000

   Energies (kJ/mol)
        G96Bond       G96Angle    Proper Dih.  Improper Dih.          LJ-14
    2.32758e+03    3.74299e+03    2.77422e+03    1.09555e+03   -3.02162e+02
     Coulomb-14        LJ (SR)  Disper. corr.   Coulomb (SR)   Coul. recip.
    2.85088e+04    1.23053e+05   -7.43255e+03   -9.39226e+05    5.31180e+03
      Potential    Kinetic En.   Total Energy  Conserved En.    Temperature
   -7.80147e+05    1.37989e+05   -6.42158e+05   -1.50915e+05    3.00502e+02
 Pres. DC (bar) Pressure (bar)   Constr. rmsd
   -2.18949e+02   -1.29567e+02    0.00000e+00

           Step           Time
      119675000   239350.00000

   Energies (kJ/mol)
        G96Bond       G96Angle    Proper Dih.  Improper Dih.          LJ-14
    2.39877e+03    3.68036e+03    2.66289e+03    1.09250e+03   -2.21090e+02
     Coulomb-14        LJ (SR)  Disper. corr.   Coulomb (SR)   Coul. recip.
    2.85093e+04    1.24258e+05   -7.45501e+03   -9.40145e+05    5.30927e+03
      Potential    Kinetic En.   Total Energy  Conserved En.    Temperature
   -7.79910e+05    1.39290e+05   -6.40620e+05   -1.50913e+05    3.03335e+02
 Pres. DC (bar) Pressure (bar)   Constr. rmsd
   -2.20273e+02    1.08771e+02    0.00000e+00

           Step           Time
      119680000   239360.00000

   Energies (kJ/mol)
        G96Bond       G96Angle    Proper Dih.  Improper Dih.          LJ-14
    2.30304e+03    3.65541e+03    2.68538e+03    1.02495e+03   -2.68470e+02
     Coulomb-14        LJ (SR)  Disper. corr.   Coulomb (SR)   Coul. recip.
    2.83597e+04    1.22270e+05   -7.45779e+03   -9.39018e+05    5.27606e+03
      Potential    Kinetic En.   Total Energy  Conserved En.    Temperature
   -7.81169e+05    1.37048e+05   -6.44121e+05   -1.50867e+05    2.98453e+02
 Pres. DC (bar) Pressure (bar)   Constr. rmsd
   -2.20437e+02   -1.90628e+02    0.00000e+00

           Step           Time
      119685000   239370.00000

   Energies (kJ/mol)
        G96Bond       G96Angle    Proper Dih.  Improper Dih.          LJ-14
    2.28500e+03    3.75856e+03    2.74464e+03    1.08127e+03   -2.97304e+02
     Coulomb-14        LJ (SR)  Disper. corr.   Coulomb (SR)   Coul. recip.
    2.83539e+04    1.25706e+05   -7.45391e+03   -9.41761e+05    5.41054e+03
      Potential    Kinetic En.   Total Energy  Conserved En.    Temperature
   -7.80172e+05    1.38227e+05   -6.41945e+05   -1.50860e+05    3.01020e+02
 Pres. DC (bar) Pressure (bar)   Constr. rmsd
   -2.20207e+02    1.29920e+02    0.00000e+00

           Step           Time
      119690000   239380.00000

   Energies (kJ/mol)
        G96Bond       G96Angle    Proper Dih.  Improper Dih.          LJ-14
    2.24248e+03    3.66063e+03    2.70201e+03    1.10419e+03   -2.95623e+02
     Coulomb-14        LJ (SR)  Disper. corr.   Coulomb (SR)   Coul. recip.
    2.83698e+04    1.23262e+05   -7.48565e+03   -9.39280e+05    5.24495e+03
      Potential    Kinetic En.   Total Energy  Conserved En.    Temperature
   -7.80476e+05    1.37563e+05   -6.42913e+05   -1.50830e+05    2.99574e+02
 Pres. DC (bar) Pressure (bar)   Constr. rmsd
   -2.22085e+02    9.28412e+01    0.00000e+00

           Step           Time
      119695000   239390.00000

   Energies (kJ/mol)
        G96Bond       G96Angle    Proper Dih.  Improper Dih.          LJ-14
    2.45020e+03    3.73279e+03    2.68470e+03    1.12531e+03   -3.55800e+02
     Coulomb-14        LJ (SR)  Disper. corr.   Coulomb (SR)   Coul. recip.
    2.82816e+04    1.24191e+05   -7.46714e+03   -9.40904e+05    5.35690e+03
      Potential    Kinetic En.   Total Energy  Conserved En.    Temperature
   -7.80905e+05    1.38367e+05   -6.42538e+05   -1.50800e+05    3.01324e+02
 Pres. DC (bar) Pressure (bar)   Constr. rmsd
   -2.20989e+02   -8.50538e+01    0.00000e+00

           Step           Time
      119700000   239400.00000

   Energies (kJ/mol)
        G96Bond       G96Angle    Proper Dih.  Improper Dih.          LJ-14
    2.18226e+03    3.59956e+03    2.80383e+03    1.02929e+03   -2.89750e+02
     Coulomb-14        LJ (SR)  Disper. corr.   Coulomb (SR)   Coul. recip.
    2.84531e+04    1.25657e+05   -7.45162e+03   -9.42900e+05    5.11530e+03
      Potential    Kinetic En.   Total Energy  Conserved En.    Temperature
   -7.81800e+05    1.37930e+05   -6.43871e+05   -1.50780e+05    3.00373e+02
 Pres. DC (bar) Pressure (bar)   Constr. rmsd
   -2.20072e+02    6.36936e+01    0.00000e+00

           Step           Time
      119705000   239410.00000

   Energies (kJ/mol)
        G96Bond       G96Angle    Proper Dih.  Improper Dih.          LJ-14
    2.25974e+03    3.70559e+03    2.68187e+03    1.05632e+03   -2.57658e+02
     Coulomb-14        LJ (SR)  Disper. corr.   Coulomb (SR)   Coul. recip.
    2.83788e+04    1.22907e+05   -7.44040e+03   -9.39534e+05    5.34949e+03
      Potential    Kinetic En.   Total Energy  Conserved En.    Temperature
   -7.80894e+05    1.36823e+05   -6.44070e+05   -1.50764e+05    2.97963e+02
 Pres. DC (bar) Pressure (bar)   Constr. rmsd
   -2.19411e+02   -4.23841e+01    0.00000e+00

           Step           Time
      119710000   239420.00000

   Energies (kJ/mol)
        G96Bond       G96Angle    Proper Dih.  Improper Dih.          LJ-14
    2.32628e+03    3.74759e+03    2.76092e+03    1.18685e+03   -2.00950e+02
     Coulomb-14        LJ (SR)  Disper. corr.   Coulomb (SR)   Coul. recip.
    2.83095e+04    1.23909e+05   -7.43602e+03   -9.40408e+05    5.37388e+03
      Potential    Kinetic En.   Total Energy  Conserved En.    Temperature
   -7.80432e+05    1.38719e+05   -6.41712e+05   -1.50741e+05    3.02092e+02
 Pres. DC (bar) Pressure (bar)   Constr. rmsd
   -2.19153e+02    5.00454e+00    0.00000e+00

           Step           Time
      119715000   239430.00000

   Energies (kJ/mol)
        G96Bond       G96Angle    Proper Dih.  Improper Dih.          LJ-14
    2.33461e+03    3.69377e+03    2.98244e+03    1.12198e+03   -2.66188e+02
     Coulomb-14        LJ (SR)  Disper. corr.   Coulomb (SR)   Coul. recip.
    2.84850e+04    1.24777e+05   -7.48378e+03   -9.42711e+05    5.13029e+03
      Potential    Kinetic En.   Total Energy  Conserved En.    Temperature
   -7.81936e+05    1.36601e+05   -6.45335e+05   -1.50697e+05    2.97480e+02
 Pres. DC (bar) Pressure (bar)   Constr. rmsd
   -2.21974e+02    1.28632e+02    0.00000e+00

           Step           Time
      119720000   239440.00000

   Energies (kJ/mol)
        G96Bond       G96Angle    Proper Dih.  Improper Dih.          LJ-14
    2.22978e+03    3.74733e+03    2.69352e+03    1.06051e+03   -2.71643e+02
     Coulomb-14        LJ (SR)  Disper. corr.   Coulomb (SR)   Coul. recip.
    2.85523e+04    1.24206e+05   -7.50464e+03   -9.40508e+05    5.21102e+03
      Potential    Kinetic En.   Total Energy  Conserved En.    Temperature
   -7.80584e+05    1.36985e+05   -6.43598e+05   -1.50698e+05    2.98316e+02
 Pres. DC (bar) Pressure (bar)   Constr. rmsd
   -2.23211e+02    1.60356e+02    0.00000e+00

           Step           Time
      119725000   239450.00000

   Energies (kJ/mol)
        G96Bond       G96Angle    Proper Dih.  Improper Dih.          LJ-14
    2.41723e+03    3.58111e+03    2.73426e+03    1.13983e+03   -2.21222e+02
     Coulomb-14        LJ (SR)  Disper. corr.   Coulomb (SR)   Coul. recip.
    2.85308e+04    1.22383e+05   -7.45571e+03   -9.38834e+05    5.20983e+03
      Potential    Kinetic En.   Total Energy  Conserved En.    Temperature
   -7.80514e+05    1.38372e+05   -6.42143e+05   -1.50664e+05    3.01335e+02
 Pres. DC (bar) Pressure (bar)   Constr. rmsd
   -2.20314e+02   -1.77744e+02    0.00000e+00

           Step           Time
      119730000   239460.00000

   Energies (kJ/mol)
        G96Bond       G96Angle    Proper Dih.  Improper Dih.          LJ-14
    2.22538e+03    3.76376e+03    2.67316e+03    1.08997e+03   -2.72688e+02
     Coulomb-14        LJ (SR)  Disper. corr.   Coulomb (SR)   Coul. recip.
    2.85152e+04    1.23815e+05   -7.47123e+03   -9.40858e+05    5.27683e+03
      Potential    Kinetic En.   Total Energy  Conserved En.    Temperature
   -7.81243e+05    1.38088e+05   -6.43154e+05   -1.50659e+05    3.00718e+02
 Pres. DC (bar) Pressure (bar)   Constr. rmsd
   -2.21231e+02    2.32221e+00    0.00000e+00

           Step           Time
      119735000   239470.00000

   Energies (kJ/mol)
        G96Bond       G96Angle    Proper Dih.  Improper Dih.          LJ-14
    2.20649e+03    3.63581e+03    2.70348e+03    1.07185e+03   -3.05844e+02
     Coulomb-14        LJ (SR)  Disper. corr.   Coulomb (SR)   Coul. recip.
    2.84546e+04    1.23691e+05   -7.47203e+03   -9.40920e+05    5.30717e+03
      Potential    Kinetic En.   Total Energy  Conserved En.    Temperature
   -7.81628e+05    1.38316e+05   -6.43312e+05   -1.50659e+05    3.01215e+02
 Pres. DC (bar) Pressure (bar)   Constr. rmsd
   -2.21278e+02   -5.62823e+01    0.00000e+00

           Step           Time
      119740000   239480.00000

   Energies (kJ/mol)
        G96Bond       G96Angle    Proper Dih.  Improper Dih.          LJ-14
    2.38274e+03    3.47927e+03    2.72572e+03    1.02727e+03   -2.24284e+02
     Coulomb-14        LJ (SR)  Disper. corr.   Coulomb (SR)   Coul. recip.
    2.85527e+04    1.23110e+05   -7.48350e+03   -9.40126e+05    5.33541e+03
      Potential    Kinetic En.   Total Energy  Conserved En.    Temperature
   -7.81220e+05    1.38171e+05   -6.43049e+05   -1.50610e+05    3.00899e+02
 Pres. DC (bar) Pressure (bar)   Constr. rmsd
   -2.21957e+02    3.73319e+01    0.00000e+00

           Step           Time
      119745000   239490.00000

   Energies (kJ/mol)
        G96Bond       G96Angle    Proper Dih.  Improper Dih.          LJ-14
    2.46786e+03    3.45122e+03    2.65610e+03    1.05928e+03   -2.43263e+02
     Coulomb-14        LJ (SR)  Disper. corr.   Coulomb (SR)   Coul. recip.
    2.85302e+04    1.24602e+05   -7.44532e+03   -9.41863e+05    5.26479e+03
      Potential    Kinetic En.   Total Energy  Conserved En.    Temperature
   -7.81520e+05    1.36826e+05   -6.44694e+05   -1.50566e+05    2.97969e+02
 Pres. DC (bar) Pressure (bar)   Constr. rmsd
   -2.19701e+02   -1.15985e+01    0.00000e+00

           Step           Time
      119750000   239500.00000

   Energies (kJ/mol)
        G96Bond       G96Angle    Proper Dih.  Improper Dih.          LJ-14
    2.38827e+03    3.72320e+03    2.80893e+03    9.76344e+02   -3.31627e+02
     Coulomb-14        LJ (SR)  Disper. corr.   Coulomb (SR)   Coul. recip.
    2.83354e+04    1.23888e+05   -7.44643e+03   -9.41179e+05    5.25913e+03
      Potential    Kinetic En.   Total Energy  Conserved En.    Temperature
   -7.81577e+05    1.38158e+05   -6.43420e+05   -1.50577e+05    3.00869e+02
 Pres. DC (bar) Pressure (bar)   Constr. rmsd
   -2.19766e+02   -1.03241e+02    0.00000e+00

           Step           Time
      119755000   239510.00000

   Energies (kJ/mol)
        G96Bond       G96Angle    Proper Dih.  Improper Dih.          LJ-14
    2.33355e+03    3.68244e+03    2.69426e+03    1.14216e+03   -2.50100e+02
     Coulomb-14        LJ (SR)  Disper. corr.   Coulomb (SR)   Coul. recip.
    2.83767e+04    1.24899e+05   -7.47632e+03   -9.40743e+05    5.28495e+03
      Potential    Kinetic En.   Total Energy  Conserved En.    Temperature
   -7.80057e+05    1.38252e+05   -6.41805e+05   -1.50544e+05    3.01073e+02
 Pres. DC (bar) Pressure (bar)   Constr. rmsd
   -2.21532e+02    1.94271e+02    0.00000e+00

           Step           Time
      119760000   239520.00000

   Energies (kJ/mol)
        G96Bond       G96Angle    Proper Dih.  Improper Dih.          LJ-14
    2.26539e+03    3.59960e+03    2.71007e+03    1.04352e+03   -2.70628e+02
     Coulomb-14        LJ (SR)  Disper. corr.   Coulomb (SR)   Coul. recip.
    2.84705e+04    1.24173e+05   -7.49566e+03   -9.41100e+05    5.17901e+03
      Potential    Kinetic En.   Total Energy  Conserved En.    Temperature
   -7.81426e+05    1.37912e+05   -6.43514e+05   -1.50533e+05    3.00333e+02
 Pres. DC (bar) Pressure (bar)   Constr. rmsd
   -2.22678e+02   -4.19494e+01    0.00000e+00

           Step           Time
      119765000   239530.00000

   Energies (kJ/mol)
        G96Bond       G96Angle    Proper Dih.  Improper Dih.          LJ-14
    2.25372e+03    3.62459e+03    2.67234e+03    1.12253e+03   -2.85408e+02
     Coulomb-14        LJ (SR)  Disper. corr.   Coulomb (SR)   Coul. recip.
    2.84666e+04    1.24500e+05   -7.47320e+03   -9.41374e+05    5.21372e+03
      Potential    Kinetic En.   Total Energy  Conserved En.    Temperature
   -7.81280e+05    1.38163e+05   -6.43116e+05   -1.50506e+05    3.00881e+02
 Pres. DC (bar) Pressure (bar)   Constr. rmsd
   -2.21347e+02    1.15308e+02    0.00000e+00

           Step           Time
      119770000   239540.00000

   Energies (kJ/mol)
        G96Bond       G96Angle    Proper Dih.  Improper Dih.          LJ-14
    2.30759e+03    3.74351e+03    2.75440e+03    1.04095e+03   -2.72080e+02
     Coulomb-14        LJ (SR)  Disper. corr.   Coulomb (SR)   Coul. recip.
    2.83071e+04    1.23738e+05   -7.45591e+03   -9.40153e+05    5.23745e+03
      Potential    Kinetic En.   Total Energy  Conserved En.    Temperature
   -7.80752e+05    1.37137e+05   -6.43616e+05   -1.50470e+05    2.98646e+02
 Pres. DC (bar) Pressure (bar)   Constr. rmsd
   -2.20326e+02   -1.10539e+02    0.00000e+00

           Step           Time
      119775000   239550.00000

   Energies (kJ/mol)
        G96Bond       G96Angle    Proper Dih.  Improper Dih.          LJ-14
    2.49735e+03    3.81966e+03    2.64823e+03    1.07009e+03   -2.56278e+02
     Coulomb-14        LJ (SR)  Disper. corr.   Coulomb (SR)   Coul. recip.
    2.83422e+04    1.25762e+05   -7.47510e+03   -9.42738e+05    5.18354e+03
      Potential    Kinetic En.   Total Energy  Conserved En.    Temperature
   -7.81147e+05    1.38487e+05   -6.42660e+05   -1.50442e+05    3.01587e+02
 Pres. DC (bar) Pressure (bar)   Constr. rmsd
   -2.21460e+02    1.03642e+02    0.00000e+00

           Step           Time
      119780000   239560.00000

   Energies (kJ/mol)
        G96Bond       G96Angle    Proper Dih.  Improper Dih.          LJ-14
    2.43826e+03    3.68060e+03    2.81955e+03    1.13018e+03   -3.47896e+02
     Coulomb-14        LJ (SR)  Disper. corr.   Coulomb (SR)   Coul. recip.
    2.84994e+04    1.22208e+05   -7.44340e+03   -9.38495e+05    5.28339e+03
      Potential    Kinetic En.   Total Energy  Conserved En.    Temperature
   -7.80227e+05    1.37930e+05   -6.42297e+05   -1.50458e+05    3.00373e+02
 Pres. DC (bar) Pressure (bar)   Constr. rmsd
   -2.19588e+02   -2.53868e+02    0.00000e+00

           Step           Time
      119785000   239570.00000

   Energies (kJ/mol)
        G96Bond       G96Angle    Proper Dih.  Improper Dih.          LJ-14
    2.40663e+03    3.79250e+03    2.69172e+03    1.13063e+03   -2.68467e+02
     Coulomb-14        LJ (SR)  Disper. corr.   Coulomb (SR)   Coul. recip.
    2.84781e+04    1.23132e+05   -7.42896e+03   -9.37962e+05    5.37528e+03
      Potential    Kinetic En.   Total Energy  Conserved En.    Temperature
   -7.78653e+05    1.38064e+05   -6.40589e+05   -1.50435e+05    3.00665e+02
 Pres. DC (bar) Pressure (bar)   Constr. rmsd
   -2.18737e+02   -3.38627e+01    0.00000e+00

           Step           Time
      119790000   239580.00000

   Energies (kJ/mol)
        G96Bond       G96Angle    Proper Dih.  Improper Dih.          LJ-14
    2.35313e+03    3.67873e+03    2.73938e+03    1.01802e+03   -2.33889e+02
     Coulomb-14        LJ (SR)  Disper. corr.   Coulomb (SR)   Coul. recip.
    2.83145e+04    1.24325e+05   -7.46015e+03   -9.40690e+05    5.25430e+03
      Potential    Kinetic En.   Total Energy  Conserved En.    Temperature
   -7.80700e+05    1.37738e+05   -6.42963e+05   -1.50404e+05    2.99954e+02
 Pres. DC (bar) Pressure (bar)   Constr. rmsd
   -2.20576e+02    5.33882e+01    0.00000e+00

           Step           Time
      119795000   239590.00000

   Energies (kJ/mol)
        G96Bond       G96Angle    Proper Dih.  Improper Dih.          LJ-14
    2.34930e+03    3.65133e+03    2.75244e+03    1.13574e+03   -2.85110e+02
     Coulomb-14        LJ (SR)  Disper. corr.   Coulomb (SR)   Coul. recip.
    2.85309e+04    1.24022e+05   -7.46462e+03   -9.41283e+05    5.30053e+03
      Potential    Kinetic En.   Total Energy  Conserved En.    Temperature
   -7.81291e+05    1.37651e+05   -6.43640e+05   -1.50378e+05    2.99766e+02
 Pres. DC (bar) Pressure (bar)   Constr. rmsd
   -2.20840e+02   -8.23330e+00    0.00000e+00

           Step           Time
      119800000   239600.00000

   Energies (kJ/mol)
        G96Bond       G96Angle    Proper Dih.  Improper Dih.          LJ-14
    2.54039e+03    3.73531e+03    2.70176e+03    1.06219e+03   -2.45272e+02
     Coulomb-14        LJ (SR)  Disper. corr.   Coulomb (SR)   Coul. recip.
    2.84310e+04    1.23390e+05   -7.47669e+03   -9.39718e+05    5.28900e+03
      Potential    Kinetic En.   Total Energy  Conserved En.    Temperature
   -7.80290e+05    1.37834e+05   -6.42456e+05   -1.50312e+05    3.00165e+02
 Pres. DC (bar) Pressure (bar)   Constr. rmsd
   -2.21554e+02    7.93619e+01    0.00000e+00

           Step           Time
      119805000   239610.00000

   Energies (kJ/mol)
        G96Bond       G96Angle    Proper Dih.  Improper Dih.          LJ-14
    2.43947e+03    3.56704e+03    2.87836e+03    1.06157e+03   -2.37163e+02
     Coulomb-14        LJ (SR)  Disper. corr.   Coulomb (SR)   Coul. recip.
    2.86177e+04    1.23344e+05   -7.44817e+03   -9.38565e+05    5.23884e+03
      Potential    Kinetic En.   Total Energy  Conserved En.    Temperature
   -7.79103e+05    1.37097e+05   -6.42007e+05   -1.50313e+05    2.98558e+02
 Pres. DC (bar) Pressure (bar)   Constr. rmsd
   -2.19869e+02    4.53986e+01    0.00000e+00

           Step           Time
      119810000   239620.00000

   Energies (kJ/mol)
        G96Bond       G96Angle    Proper Dih.  Improper Dih.          LJ-14
    2.24534e+03    3.58420e+03    2.78132e+03    1.07322e+03   -3.49700e+02
     Coulomb-14        LJ (SR)  Disper. corr.   Coulomb (SR)   Coul. recip.
    2.83905e+04    1.22505e+05   -7.44722e+03   -9.40262e+05    5.31370e+03
      Potential    Kinetic En.   Total Energy  Conserved En.    Temperature
   -7.82165e+05    1.37290e+05   -6.44875e+05   -1.50314e+05    2.98979e+02
 Pres. DC (bar) Pressure (bar)   Constr. rmsd
   -2.19813e+02   -2.34577e+02    0.00000e+00

           Step           Time
      119815000   239630.00000

   Energies (kJ/mol)
        G96Bond       G96Angle    Proper Dih.  Improper Dih.          LJ-14
    2.28952e+03    3.55828e+03    2.68426e+03    1.12352e+03   -2.58748e+02
     Coulomb-14        LJ (SR)  Disper. corr.   Coulomb (SR)   Coul. recip.
    2.85144e+04    1.23990e+05   -7.43226e+03   -9.40053e+05    5.15827e+03
      Potential    Kinetic En.   Total Energy  Conserved En.    Temperature
   -7.80426e+05    1.38263e+05   -6.42163e+05   -1.50312e+05    3.01098e+02
 Pres. DC (bar) Pressure (bar)   Constr. rmsd
   -2.18932e+02   -2.64555e+01    0.00000e+00

           Step           Time
      119820000   239640.00000

   Energies (kJ/mol)
        G96Bond       G96Angle    Proper Dih.  Improper Dih.          LJ-14
    2.39682e+03    3.58642e+03    2.66865e+03    1.08789e+03   -2.64509e+02
     Coulomb-14        LJ (SR)  Disper. corr.   Coulomb (SR)   Coul. recip.
    2.83033e+04    1.23748e+05   -7.44996e+03   -9.39083e+05    5.26593e+03
      Potential    Kinetic En.   Total Energy  Conserved En.    Temperature
   -7.79741e+05    1.38366e+05   -6.41374e+05   -1.50273e+05    3.01324e+02
 Pres. DC (bar) Pressure (bar)   Constr. rmsd
   -2.19974e+02    3.84143e-01    0.00000e+00

           Step           Time
      119825000   239650.00000

   Energies (kJ/mol)
        G96Bond       G96Angle    Proper Dih.  Improper Dih.          LJ-14
    2.47364e+03    3.89476e+03    2.64201e+03    1.15199e+03   -3.12625e+02
     Coulomb-14        LJ (SR)  Disper. corr.   Coulomb (SR)   Coul. recip.
    2.81472e+04    1.23382e+05   -7.48287e+03   -9.38835e+05    5.23258e+03
      Potential    Kinetic En.   Total Energy  Conserved En.    Temperature
   -7.79706e+05    1.37117e+05   -6.42589e+05   -1.50239e+05    2.98603e+02
 Pres. DC (bar) Pressure (bar)   Constr. rmsd
   -2.21920e+02    5.93312e+01    0.00000e+00

           Step           Time
      119830000   239660.00000

   Energies (kJ/mol)
        G96Bond       G96Angle    Proper Dih.  Improper Dih.          LJ-14
    2.30941e+03    3.61965e+03    2.70133e+03    1.08237e+03   -3.08497e+02
     Coulomb-14        LJ (SR)  Disper. corr.   Coulomb (SR)   Coul. recip.
    2.84142e+04    1.24100e+05   -7.44469e+03   -9.40879e+05    5.42689e+03
      Potential    Kinetic En.   Total Energy  Conserved En.    Temperature
   -7.80979e+05    1.38729e+05   -6.42249e+05   -1.50274e+05    3.02114e+02
 Pres. DC (bar) Pressure (bar)   Constr. rmsd
   -2.19664e+02   -6.21401e+00    0.00000e+00

           Step           Time
      119835000   239670.00000

   Energies (kJ/mol)
        G96Bond       G96Angle    Proper Dih.  Improper Dih.          LJ-14
    2.35003e+03    3.69073e+03    2.70029e+03    1.11516e+03   -2.63258e+02
     Coulomb-14        LJ (SR)  Disper. corr.   Coulomb (SR)   Coul. recip.
    2.84903e+04    1.23098e+05   -7.44796e+03   -9.39898e+05    5.29038e+03
      Potential    Kinetic En.   Total Energy  Conserved En.    Temperature
   -7.80874e+05    1.37811e+05   -6.43063e+05   -1.50241e+05    3.00114e+02
 Pres. DC (bar) Pressure (bar)   Constr. rmsd
   -2.19857e+02   -1.61114e+02    0.00000e+00

           Step           Time
      119840000   239680.00000

   Energies (kJ/mol)
        G96Bond       G96Angle    Proper Dih.  Improper Dih.          LJ-14
    2.37224e+03    3.61910e+03    2.71144e+03    1.11410e+03   -4.14775e+02
     Coulomb-14        LJ (SR)  Disper. corr.   Coulomb (SR)   Coul. recip.
    2.84386e+04    1.26206e+05   -7.48817e+03   -9.45778e+05    5.33793e+03
      Potential    Kinetic En.   Total Energy  Conserved En.    Temperature
   -7.83882e+05    1.37772e+05   -6.46110e+05   -1.50215e+05    3.00029e+02
 Pres. DC (bar) Pressure (bar)   Constr. rmsd
   -2.22234e+02    1.06470e+02    0.00000e+00

           Step           Time
      119845000   239690.00000

   Energies (kJ/mol)
        G96Bond       G96Angle    Proper Dih.  Improper Dih.          LJ-14
    2.27032e+03    3.49629e+03    2.69338e+03    1.07874e+03   -2.85663e+02
     Coulomb-14        LJ (SR)  Disper. corr.   Coulomb (SR)   Coul. recip.
    2.84910e+04    1.25617e+05   -7.47736e+03   -9.43121e+05    5.29271e+03
      Potential    Kinetic En.   Total Energy  Conserved En.    Temperature
   -7.81944e+05    1.37945e+05   -6.44000e+05   -1.50195e+05    3.00405e+02
 Pres. DC (bar) Pressure (bar)   Constr. rmsd
   -2.21594e+02    2.24163e+02    0.00000e+00

           Step           Time
      119850000   239700.00000

   Energies (kJ/mol)
        G96Bond       G96Angle    Proper Dih.  Improper Dih.          LJ-14
    2.36007e+03    3.65352e+03    2.70263e+03    1.08574e+03   -3.19225e+02
     Coulomb-14        LJ (SR)  Disper. corr.   Coulomb (SR)   Coul. recip.
    2.84898e+04    1.24675e+05   -7.48035e+03   -9.42236e+05    5.25352e+03
      Potential    Kinetic En.   Total Energy  Conserved En.    Temperature
   -7.81816e+05    1.37538e+05   -6.44277e+05   -1.50162e+05    2.99520e+02
 Pres. DC (bar) Pressure (bar)   Constr. rmsd
   -2.21770e+02    3.90893e+01    0.00000e+00

           Step           Time
      119855000   239710.00000

   Energies (kJ/mol)
        G96Bond       G96Angle    Proper Dih.  Improper Dih.          LJ-14
    2.42614e+03    3.67996e+03    2.76957e+03    1.08214e+03   -3.15030e+02
     Coulomb-14        LJ (SR)  Disper. corr.   Coulomb (SR)   Coul. recip.
    2.86046e+04    1.23573e+05   -7.46405e+03   -9.39844e+05    5.29608e+03
      Potential    Kinetic En.   Total Energy  Conserved En.    Temperature
   -7.80191e+05    1.38067e+05   -6.42124e+05   -1.50158e+05    3.00672e+02
 Pres. DC (bar) Pressure (bar)   Constr. rmsd
   -2.20807e+02    7.56312e+01    0.00000e+00

           Step           Time
      119860000   239720.00000

   Energies (kJ/mol)
        G96Bond       G96Angle    Proper Dih.  Improper Dih.          LJ-14
    2.23280e+03    3.71812e+03    2.73657e+03    1.13743e+03   -2.72942e+02
     Coulomb-14        LJ (SR)  Disper. corr.   Coulomb (SR)   Coul. recip.
    2.86105e+04    1.23402e+05   -7.48432e+03   -9.40693e+05    5.23370e+03
      Potential    Kinetic En.   Total Energy  Conserved En.    Temperature
   -7.81380e+05    1.37482e+05   -6.43898e+05   -1.50157e+05    2.99397e+02
 Pres. DC (bar) Pressure (bar)   Constr. rmsd
   -2.22006e+02   -1.46508e+01    0.00000e+00

           Step           Time
      119865000   239730.00000

   Energies (kJ/mol)
        G96Bond       G96Angle    Proper Dih.  Improper Dih.          LJ-14
    2.41356e+03    3.56521e+03    2.77672e+03    1.04781e+03   -2.48511e+02
     Coulomb-14        LJ (SR)  Disper. corr.   Coulomb (SR)   Coul. recip.
    2.85370e+04    1.23273e+05   -7.45785e+03   -9.40798e+05    5.28834e+03
      Potential    Kinetic En.   Total Energy  Conserved En.    Temperature
   -7.81603e+05    1.38839e+05   -6.42764e+05   -1.50128e+05    3.02352e+02
 Pres. DC (bar) Pressure (bar)   Constr. rmsd
   -2.20440e+02   -6.67863e+01    0.00000e+00

           Step           Time
      119870000   239740.00000

   Energies (kJ/mol)
        G96Bond       G96Angle    Proper Dih.  Improper Dih.          LJ-14
    2.42556e+03    3.67017e+03    2.81725e+03    1.08356e+03   -2.77363e+02
     Coulomb-14        LJ (SR)  Disper. corr.   Coulomb (SR)   Coul. recip.
    2.85548e+04    1.23307e+05   -7.46911e+03   -9.40521e+05    5.39662e+03
      Potential    Kinetic En.   Total Energy  Conserved En.    Temperature
   -7.81012e+05    1.38214e+05   -6.42798e+05   -1.50069e+05    3.00993e+02
 Pres. DC (bar) Pressure (bar)   Constr. rmsd
   -2.21105e+02   -4.92645e+00    0.00000e+00

           Step           Time
      119875000   239750.00000

   Energies (kJ/mol)
        G96Bond       G96Angle    Proper Dih.  Improper Dih.          LJ-14
    2.23734e+03    3.71653e+03    2.72725e+03    1.11131e+03   -3.38226e+02
     Coulomb-14        LJ (SR)  Disper. corr.   Coulomb (SR)   Coul. recip.
    2.84853e+04    1.23971e+05   -7.48298e+03   -9.40338e+05    5.37715e+03
      Potential    Kinetic En.   Total Energy  Conserved En.    Temperature
   -7.80533e+05    1.37656e+05   -6.42876e+05   -1.50078e+05    2.99778e+02
 Pres. DC (bar) Pressure (bar)   Constr. rmsd
   -2.21926e+02    9.19326e+01    0.00000e+00

           Step           Time
      119880000   239760.00000

   Energies (kJ/mol)
        G96Bond       G96Angle    Proper Dih.  Improper Dih.          LJ-14
    2.36817e+03    3.65478e+03    2.74067e+03    1.10626e+03   -2.99754e+02
     Coulomb-14        LJ (SR)  Disper. corr.   Coulomb (SR)   Coul. recip.
    2.84244e+04    1.23658e+05   -7.44963e+03   -9.40093e+05    5.19117e+03
      Potential    Kinetic En.   Total Energy  Conserved En.    Temperature
   -7.80699e+05    1.36673e+05   -6.44026e+05   -1.50053e+05    2.97636e+02
 Pres. DC (bar) Pressure (bar)   Constr. rmsd
   -2.19955e+02   -6.14849e+01    0.00000e+00

           Step           Time
      119885000   239770.00000

   Energies (kJ/mol)
        G96Bond       G96Angle    Proper Dih.  Improper Dih.          LJ-14
    2.35992e+03    3.50811e+03    2.83856e+03    1.06329e+03   -3.42005e+02
     Coulomb-14        LJ (SR)  Disper. corr.   Coulomb (SR)   Coul. recip.
    2.85510e+04    1.24220e+05   -7.47416e+03   -9.41083e+05    5.23135e+03
      Potential    Kinetic En.   Total Energy  Conserved En.    Temperature
   -7.81127e+05    1.38079e+05   -6.43048e+05   -1.50031e+05    3.00699e+02
 Pres. DC (bar) Pressure (bar)   Constr. rmsd
   -2.21404e+02   -1.86897e+01    0.00000e+00

           Step           Time
      119890000   239780.00000

   Energies (kJ/mol)
        G96Bond       G96Angle    Proper Dih.  Improper Dih.          LJ-14
    2.45310e+03    3.61354e+03    2.81616e+03    1.08793e+03   -2.89301e+02
     Coulomb-14        LJ (SR)  Disper. corr.   Coulomb (SR)   Coul. recip.
    2.84563e+04    1.23644e+05   -7.44748e+03   -9.41007e+05    5.14726e+03
      Potential    Kinetic En.   Total Energy  Conserved En.    Temperature
   -7.81526e+05    1.38595e+05   -6.42931e+05   -1.50021e+05    3.01821e+02
 Pres. DC (bar) Pressure (bar)   Constr. rmsd
   -2.19828e+02   -9.13003e+01    0.00000e+00

           Step           Time
      119895000   239790.00000

   Energies (kJ/mol)
        G96Bond       G96Angle    Proper Dih.  Improper Dih.          LJ-14
    2.32040e+03    3.67835e+03    2.81994e+03    1.10959e+03   -2.91227e+02
     Coulomb-14        LJ (SR)  Disper. corr.   Coulomb (SR)   Coul. recip.
    2.85938e+04    1.23674e+05   -7.45395e+03   -9.38823e+05    5.27071e+03
      Potential    Kinetic En.   Total Energy  Conserved En.    Temperature
   -7.79102e+05    1.38179e+05   -6.40923e+05   -1.49986e+05    3.00916e+02
 Pres. DC (bar) Pressure (bar)   Constr. rmsd
   -2.20210e+02   -5.75571e+01    0.00000e+00

           Step           Time
      119900000   239800.00000

   Energies (kJ/mol)
        G96Bond       G96Angle    Proper Dih.  Improper Dih.          LJ-14
    2.38742e+03    3.70325e+03    2.81715e+03    1.02352e+03   -2.37590e+02
     Coulomb-14        LJ (SR)  Disper. corr.   Coulomb (SR)   Coul. recip.
    2.84669e+04    1.25471e+05   -7.45873e+03   -9.41411e+05    5.16004e+03
      Potential    Kinetic En.   Total Energy  Conserved En.    Temperature
   -7.80078e+05    1.37107e+05   -6.42971e+05   -1.49986e+05    2.98580e+02
 Pres. DC (bar) Pressure (bar)   Constr. rmsd
   -2.20492e+02    1.63509e+02    0.00000e+00

           Step           Time
      119905000   239810.00000

   Energies (kJ/mol)
        G96Bond       G96Angle    Proper Dih.  Improper Dih.          LJ-14
    2.37466e+03    3.71152e+03    2.78322e+03    1.08108e+03   -3.21467e+02
     Coulomb-14        LJ (SR)  Disper. corr.   Coulomb (SR)   Coul. recip.
    2.85021e+04    1.22181e+05   -7.45431e+03   -9.38806e+05    5.33455e+03
      Potential    Kinetic En.   Total Energy  Conserved En.    Temperature
   -7.80613e+05    1.37724e+05   -6.42890e+05   -1.49971e+05    2.99924e+02
 Pres. DC (bar) Pressure (bar)   Constr. rmsd
   -2.20231e+02   -1.12789e+02    0.00000e+00

           Step           Time
      119910000   239820.00000

   Energies (kJ/mol)
        G96Bond       G96Angle    Proper Dih.  Improper Dih.          LJ-14
    2.27270e+03    3.71431e+03    2.75816e+03    1.11650e+03   -2.77105e+02
     Coulomb-14        LJ (SR)  Disper. corr.   Coulomb (SR)   Coul. recip.
    2.86569e+04    1.24071e+05   -7.47027e+03   -9.41696e+05    5.32868e+03
      Potential    Kinetic En.   Total Energy  Conserved En.    Temperature
   -7.81525e+05    1.38018e+05   -6.43507e+05   -1.49961e+05    3.00565e+02
 Pres. DC (bar) Pressure (bar)   Constr. rmsd
   -2.21174e+02    3.03596e+01    0.00000e+00

           Step           Time
      119915000   239830.00000

   Energies (kJ/mol)
        G96Bond       G96Angle    Proper Dih.  Improper Dih.          LJ-14
    2.39779e+03    3.80824e+03    2.80312e+03    1.09044e+03   -2.56909e+02
     Coulomb-14        LJ (SR)  Disper. corr.   Coulomb (SR)   Coul. recip.
    2.85925e+04    1.23930e+05   -7.44990e+03   -9.40420e+05    5.28345e+03
      Potential    Kinetic En.   Total Energy  Conserved En.    Temperature
   -7.80222e+05    1.38226e+05   -6.41996e+05   -1.49921e+05    3.01018e+02
 Pres. DC (bar) Pressure (bar)   Constr. rmsd
   -2.19971e+02    7.09027e+01    0.00000e+00

           Step           Time
      119920000   239840.00000

   Energies (kJ/mol)
        G96Bond       G96Angle    Proper Dih.  Improper Dih.          LJ-14
    2.20910e+03    3.56483e+03    2.83727e+03    1.06942e+03   -2.83716e+02
     Coulomb-14        LJ (SR)  Disper. corr.   Coulomb (SR)   Coul. recip.
    2.84702e+04    1.23606e+05   -7.49034e+03   -9.39655e+05    5.24961e+03
      Potential    Kinetic En.   Total Energy  Conserved En.    Temperature
   -7.80422e+05    1.38447e+05   -6.41975e+05   -1.49949e+05    3.01500e+02
 Pres. DC (bar) Pressure (bar)   Constr. rmsd
   -2.22362e+02    2.05355e+01    0.00000e+00

           Step           Time
      119925000   239850.00000

   Energies (kJ/mol)
        G96Bond       G96Angle    Proper Dih.  Improper Dih.          LJ-14
    2.30465e+03    3.68046e+03    2.80556e+03    1.10036e+03   -3.21375e+02
     Coulomb-14        LJ (SR)  Disper. corr.   Coulomb (SR)   Coul. recip.
    2.86503e+04    1.23831e+05   -7.45588e+03   -9.39684e+05    5.36196e+03
      Potential    Kinetic En.   Total Energy  Conserved En.    Temperature
   -7.79727e+05    1.37942e+05   -6.41785e+05   -1.49915e+05    3.00399e+02
 Pres. DC (bar) Pressure (bar)   Constr. rmsd
   -2.20324e+02    4.37022e+01    0.00000e+00

           Step           Time
      119930000   239860.00000

   Energies (kJ/mol)
        G96Bond       G96Angle    Proper Dih.  Improper Dih.          LJ-14
    2.40886e+03    3.65181e+03    2.68273e+03    9.60920e+02   -3.00476e+02
     Coulomb-14        LJ (SR)  Disper. corr.   Coulomb (SR)   Coul. recip.
    2.85143e+04    1.23420e+05   -7.47037e+03   -9.41085e+05    5.25662e+03
      Potential    Kinetic En.   Total Energy  Conserved En.    Temperature
   -7.81961e+05    1.37603e+05   -6.44358e+05   -1.49862e+05    2.99661e+02
 Pres. DC (bar) Pressure (bar)   Constr. rmsd
   -2.21180e+02   -8.76115e+01    0.00000e+00

           Step           Time
      119935000   239870.00000

   Energies (kJ/mol)
        G96Bond       G96Angle    Proper Dih.  Improper Dih.          LJ-14
    2.35773e+03    3.47676e+03    2.72081e+03    1.10173e+03   -1.85331e+02
     Coulomb-14        LJ (SR)  Disper. corr.   Coulomb (SR)   Coul. recip.
    2.87816e+04    1.23459e+05   -7.44158e+03   -9.39561e+05    5.38167e+03
      Potential    Kinetic En.   Total Energy  Conserved En.    Temperature
   -7.79908e+05    1.37330e+05   -6.42579e+05   -1.49857e+05    2.99066e+02
 Pres. DC (bar) Pressure (bar)   Constr. rmsd
   -2.19480e+02   -5.12469e+01    0.00000e+00

           Step           Time
      119940000   239880.00000

   Energies (kJ/mol)
        G96Bond       G96Angle    Proper Dih.  Improper Dih.          LJ-14
    2.38693e+03    3.77038e+03    2.77090e+03    1.04478e+03   -2.79051e+02
     Coulomb-14        LJ (SR)  Disper. corr.   Coulomb (SR)   Coul. recip.
    2.83872e+04    1.23382e+05   -7.45490e+03   -9.40349e+05    5.24542e+03
      Potential    Kinetic En.   Total Energy  Conserved En.    Temperature
   -7.81095e+05    1.37202e+05   -6.43893e+05   -1.49812e+05    2.98788e+02
 Pres. DC (bar) Pressure (bar)   Constr. rmsd
   -2.20266e+02   -4.16629e+01    0.00000e+00

           Step           Time
      119945000   239890.00000

   Energies (kJ/mol)
        G96Bond       G96Angle    Proper Dih.  Improper Dih.          LJ-14
    2.44816e+03    3.64699e+03    2.72303e+03    1.08378e+03   -2.66232e+02
     Coulomb-14        LJ (SR)  Disper. corr.   Coulomb (SR)   Coul. recip.
    2.85185e+04    1.23034e+05   -7.47395e+03   -9.38448e+05    5.27645e+03
      Potential    Kinetic En.   Total Energy  Conserved En.    Temperature
   -7.79458e+05    1.37395e+05   -6.42063e+05   -1.49798e+05    2.99208e+02
 Pres. DC (bar) Pressure (bar)   Constr. rmsd
   -2.21392e+02   -1.66414e+01    0.00000e+00

           Step           Time
      119950000   239900.00000

   Energies (kJ/mol)
        G96Bond       G96Angle    Proper Dih.  Improper Dih.          LJ-14
    2.36288e+03    3.76774e+03    2.70860e+03    1.11672e+03   -2.95617e+02
     Coulomb-14        LJ (SR)  Disper. corr.   Coulomb (SR)   Coul. recip.
    2.83575e+04    1.23061e+05   -7.43206e+03   -9.38697e+05    5.28922e+03
      Potential    Kinetic En.   Total Energy  Conserved En.    Temperature
   -7.79761e+05    1.38428e+05   -6.41333e+05   -1.49815e+05    3.01457e+02
 Pres. DC (bar) Pressure (bar)   Constr. rmsd
   -2.18920e+02   -1.45606e+02    0.00000e+00

           Step           Time
      119955000   239910.00000

   Energies (kJ/mol)
        G96Bond       G96Angle    Proper Dih.  Improper Dih.          LJ-14
    2.40001e+03    3.58983e+03    2.68157e+03    1.03116e+03   -2.66603e+02
     Coulomb-14        LJ (SR)  Disper. corr.   Coulomb (SR)   Coul. recip.
    2.85151e+04    1.24564e+05   -7.48156e+03   -9.40578e+05    5.22364e+03
      Potential    Kinetic En.   Total Energy  Conserved En.    Temperature
   -7.80320e+05    1.38128e+05   -6.42192e+05   -1.49780e+05    3.00806e+02
 Pres. DC (bar) Pressure (bar)   Constr. rmsd
   -2.21842e+02    1.56564e+02    0.00000e+00

           Step           Time
      119960000   239920.00000

   Energies (kJ/mol)
        G96Bond       G96Angle    Proper Dih.  Improper Dih.          LJ-14
    2.51257e+03    3.71471e+03    2.72649e+03    1.05207e+03   -3.08333e+02
     Coulomb-14        LJ (SR)  Disper. corr.   Coulomb (SR)   Coul. recip.
    2.83609e+04    1.22410e+05   -7.47285e+03   -9.38852e+05    5.25052e+03
      Potential    Kinetic En.   Total Energy  Conserved En.    Temperature
   -7.80605e+05    1.38738e+05   -6.41867e+05   -1.49745e+05    3.02133e+02
 Pres. DC (bar) Pressure (bar)   Constr. rmsd
   -2.21327e+02   -2.07234e+02    0.00000e+00

           Step           Time
      119965000   239930.00000

   Energies (kJ/mol)
        G96Bond       G96Angle    Proper Dih.  Improper Dih.          LJ-14
    2.38808e+03    3.52387e+03    2.80171e+03    1.12208e+03   -2.57432e+02
     Coulomb-14        LJ (SR)  Disper. corr.   Coulomb (SR)   Coul. recip.
    2.88581e+04    1.23338e+05   -7.45808e+03   -9.40402e+05    5.32649e+03
      Potential    Kinetic En.   Total Energy  Conserved En.    Temperature
   -7.80759e+05    1.37658e+05   -6.43101e+05   -1.49742e+05    2.99780e+02
 Pres. DC (bar) Pressure (bar)   Constr. rmsd
   -2.20454e+02   -4.13638e+01    0.00000e+00

           Step           Time
      119970000   239940.00000

   Energies (kJ/mol)
        G96Bond       G96Angle    Proper Dih.  Improper Dih.          LJ-14
    2.31991e+03    3.58123e+03    2.74649e+03    1.07719e+03   -2.83472e+02
     Coulomb-14        LJ (SR)  Disper. corr.   Coulomb (SR)   Coul. recip.
    2.85933e+04    1.23372e+05   -7.45234e+03   -9.40557e+05    5.27721e+03
      Potential    Kinetic En.   Total Energy  Conserved En.    Temperature
   -7.81326e+05    1.37170e+05   -6.44155e+05   -1.49741e+05    2.98719e+02
 Pres. DC (bar) Pressure (bar)   Constr. rmsd
   -2.20115e+02   -8.02032e+01    0.00000e+00

           Step           Time
      119975000   239950.00000

   Energies (kJ/mol)
        G96Bond       G96Angle    Proper Dih.  Improper Dih.          LJ-14
    2.36865e+03    3.67069e+03    2.73970e+03    1.05247e+03   -2.62031e+02
     Coulomb-14        LJ (SR)  Disper. corr.   Coulomb (SR)   Coul. recip.
    2.86433e+04    1.22865e+05   -7.46628e+03   -9.40029e+05    5.40189e+03
      Potential    Kinetic En.   Total Energy  Conserved En.    Temperature
   -7.81015e+05    1.37734e+05   -6.43281e+05   -1.49676e+05    2.99947e+02
 Pres. DC (bar) Pressure (bar)   Constr. rmsd
   -2.20938e+02   -8.46996e+01    0.00000e+00

           Step           Time
      119980000   239960.00000

   Energies (kJ/mol)
        G96Bond       G96Angle    Proper Dih.  Improper Dih.          LJ-14
    2.27443e+03    3.94975e+03    2.73423e+03    1.07197e+03   -3.52889e+02
     Coulomb-14        LJ (SR)  Disper. corr.   Coulomb (SR)   Coul. recip.
    2.85853e+04    1.23231e+05   -7.45837e+03   -9.39818e+05    5.28360e+03
      Potential    Kinetic En.   Total Energy  Conserved En.    Temperature
   -7.80499e+05    1.37253e+05   -6.43245e+05   -1.49640e+05    2.98900e+02
 Pres. DC (bar) Pressure (bar)   Constr. rmsd
   -2.20471e+02   -4.67794e+01    0.00000e+00

           Step           Time
      119985000   239970.00000

   Energies (kJ/mol)
        G96Bond       G96Angle    Proper Dih.  Improper Dih.          LJ-14
    2.39727e+03    3.56940e+03    2.77019e+03    1.05885e+03   -3.07303e+02
     Coulomb-14        LJ (SR)  Disper. corr.   Coulomb (SR)   Coul. recip.
    2.85272e+04    1.24954e+05   -7.46681e+03   -9.40597e+05    5.28288e+03
      Potential    Kinetic En.   Total Energy  Conserved En.    Temperature
   -7.79812e+05    1.37201e+05   -6.42611e+05   -1.49592e+05    2.98786e+02
 Pres. DC (bar) Pressure (bar)   Constr. rmsd
   -2.20970e+02    1.17788e+02    0.00000e+00

           Step           Time
      119990000   239980.00000

   Energies (kJ/mol)
        G96Bond       G96Angle    Proper Dih.  Improper Dih.          LJ-14
    2.31822e+03    3.89542e+03    2.72073e+03    1.08739e+03   -3.15560e+02
     Coulomb-14        LJ (SR)  Disper. corr.   Coulomb (SR)   Coul. recip.
    2.84480e+04    1.24375e+05   -7.44907e+03   -9.42354e+05    5.29864e+03
      Potential    Kinetic En.   Total Energy  Conserved En.    Temperature
   -7.81975e+05    1.37946e+05   -6.44029e+05   -1.49592e+05    3.00408e+02
 Pres. DC (bar) Pressure (bar)   Constr. rmsd
   -2.19922e+02   -2.30821e+01    0.00000e+00

           Step           Time
      119995000   239990.00000

   Energies (kJ/mol)
        G96Bond       G96Angle    Proper Dih.  Improper Dih.          LJ-14
    2.29111e+03    3.49541e+03    2.81463e+03    1.07650e+03   -2.64604e+02
     Coulomb-14        LJ (SR)  Disper. corr.   Coulomb (SR)   Coul. recip.
    2.87015e+04    1.24408e+05   -7.44987e+03   -9.41866e+05    5.41316e+03
      Potential    Kinetic En.   Total Energy  Conserved En.    Temperature
   -7.81381e+05    1.38004e+05   -6.43377e+05   -1.49601e+05    3.00533e+02
 Pres. DC (bar) Pressure (bar)   Constr. rmsd
   -2.19969e+02    3.99896e+01    0.00000e+00

           Step           Time
      120000000   240000.00000

   Energies (kJ/mol)
        G96Bond       G96Angle    Proper Dih.  Improper Dih.          LJ-14
    2.37808e+03    3.75578e+03    2.75089e+03    1.14774e+03   -3.03440e+02
     Coulomb-14        LJ (SR)  Disper. corr.   Coulomb (SR)   Coul. recip.
    2.83449e+04    1.23802e+05   -7.45766e+03   -9.39978e+05    5.17370e+03
      Potential    Kinetic En.   Total Energy  Conserved En.    Temperature
   -7.80386e+05    1.38722e+05   -6.41664e+05   -1.49579e+05    3.02098e+02
 Pres. DC (bar) Pressure (bar)   Constr. rmsd
   -2.20429e+02    5.15558e+01    0.00000e+00

           Step           Time
      120005000   240010.00000

   Energies (kJ/mol)
        G96Bond       G96Angle    Proper Dih.  Improper Dih.          LJ-14
    2.34545e+03    3.79636e+03    2.77327e+03    1.15455e+03   -2.46929e+02
     Coulomb-14        LJ (SR)  Disper. corr.   Coulomb (SR)   Coul. recip.
    2.83162e+04    1.24181e+05   -7.47786e+03   -9.39467e+05    5.33569e+03
      Potential    Kinetic En.   Total Energy  Conserved En.    Temperature
   -7.79289e+05    1.38134e+05   -6.41155e+05   -1.49560e+05    3.00819e+02
 Pres. DC (bar) Pressure (bar)   Constr. rmsd
   -2.21623e+02    1.45676e+02    0.00000e+00

           Step           Time
      120010000   240020.00000

   Energies (kJ/mol)
        G96Bond       G96Angle    Proper Dih.  Improper Dih.          LJ-14
    2.24966e+03    3.72955e+03    2.71635e+03    1.10316e+03   -2.56044e+02
     Coulomb-14        LJ (SR)  Disper. corr.   Coulomb (SR)   Coul. recip.
    2.83662e+04    1.24062e+05   -7.46214e+03   -9.40547e+05    5.30667e+03
      Potential    Kinetic En.   Total Energy  Conserved En.    Temperature
   -7.80732e+05    1.37704e+05   -6.43028e+05   -1.49534e+05    2.99881e+02
 Pres. DC (bar) Pressure (bar)   Constr. rmsd
   -2.20693e+02    1.24319e+02    0.00000e+00

           Step           Time
      120015000   240030.00000

   Energies (kJ/mol)
        G96Bond       G96Angle    Proper Dih.  Improper Dih.          LJ-14
    2.26507e+03    3.57140e+03    2.77075e+03    1.07550e+03   -2.85927e+02
     Coulomb-14        LJ (SR)  Disper. corr.   Coulomb (SR)   Coul. recip.
    2.83336e+04    1.21328e+05   -7.46361e+03   -9.38473e+05    5.19183e+03
      Potential    Kinetic En.   Total Energy  Conserved En.    Temperature
   -7.81687e+05    1.38151e+05   -6.43536e+05   -1.49559e+05    3.00855e+02
 Pres. DC (bar) Pressure (bar)   Constr. rmsd
   -2.20780e+02   -3.17419e+02    0.00000e+00

           Step           Time
      120020000   240040.00000

   Energies (kJ/mol)
        G96Bond       G96Angle    Proper Dih.  Improper Dih.          LJ-14
    2.26281e+03    3.65899e+03    2.80619e+03    1.01208e+03   -2.59052e+02
     Coulomb-14        LJ (SR)  Disper. corr.   Coulomb (SR)   Coul. recip.
    2.85435e+04    1.24718e+05   -7.47794e+03   -9.41833e+05    5.22155e+03
      Potential    Kinetic En.   Total Energy  Conserved En.    Temperature
   -7.81347e+05    1.36628e+05   -6.44719e+05   -1.49520e+05    2.97538e+02
 Pres. DC (bar) Pressure (bar)   Constr. rmsd
   -2.21628e+02    1.69826e+02    0.00000e+00

           Step           Time
      120025000   240050.00000

   Energies (kJ/mol)
        G96Bond       G96Angle    Proper Dih.  Improper Dih.          LJ-14
    2.32798e+03    3.64008e+03    2.77359e+03    1.09278e+03   -2.61509e+02
     Coulomb-14        LJ (SR)  Disper. corr.   Coulomb (SR)   Coul. recip.
    2.80626e+04    1.25084e+05   -7.48422e+03   -9.42552e+05    5.23955e+03
      Potential    Kinetic En.   Total Energy  Conserved En.    Temperature
   -7.82077e+05    1.37173e+05   -6.44904e+05   -1.49490e+05    2.98724e+02
 Pres. DC (bar) Pressure (bar)   Constr. rmsd
   -2.22000e+02    1.18011e+02    0.00000e+00

           Step           Time
      120030000   240060.00000

   Energies (kJ/mol)
        G96Bond       G96Angle    Proper Dih.  Improper Dih.          LJ-14
    2.38324e+03    3.61307e+03    2.78423e+03    1.12400e+03   -3.13693e+02
     Coulomb-14        LJ (SR)  Disper. corr.   Coulomb (SR)   Coul. recip.
    2.83376e+04    1.23713e+05   -7.45931e+03   -9.40085e+05    5.20894e+03
      Potential    Kinetic En.   Total Energy  Conserved En.    Temperature
   -7.80694e+05    1.37333e+05   -6.43361e+05   -1.49513e+05    2.99073e+02
 Pres. DC (bar) Pressure (bar)   Constr. rmsd
   -2.20527e+02   -2.23893e+01    0.00000e+00

           Step           Time
      120035000   240070.00000

   Energies (kJ/mol)
        G96Bond       G96Angle    Proper Dih.  Improper Dih.          LJ-14
    2.40800e+03    3.64602e+03    2.76187e+03    1.10291e+03   -2.10756e+02
     Coulomb-14        LJ (SR)  Disper. corr.   Coulomb (SR)   Coul. recip.
    2.84336e+04    1.24683e+05   -7.45415e+03   -9.41288e+05    5.27542e+03
      Potential    Kinetic En.   Total Energy  Conserved En.    Temperature
   -7.80642e+05    1.38012e+05   -6.42630e+05   -1.49496e+05    3.00552e+02
 Pres. DC (bar) Pressure (bar)   Constr. rmsd
   -2.20221e+02    5.86369e+01    0.00000e+00

           Step           Time
      120040000   240080.00000

   Energies (kJ/mol)
        G96Bond       G96Angle    Proper Dih.  Improper Dih.          LJ-14
    2.35232e+03    3.82851e+03    2.70266e+03    1.08562e+03   -2.32174e+02
     Coulomb-14        LJ (SR)  Disper. corr.   Coulomb (SR)   Coul. recip.
    2.83333e+04    1.24252e+05   -7.45498e+03   -9.39876e+05    5.29871e+03
      Potential    Kinetic En.   Total Energy  Conserved En.    Temperature
   -7.79709e+05    1.38169e+05   -6.41540e+05   -1.49466e+05    3.00895e+02
 Pres. DC (bar) Pressure (bar)   Constr. rmsd
   -2.20271e+02    8.23436e+01    0.00000e+00

           Step           Time
      120045000   240090.00000

   Energies (kJ/mol)
        G96Bond       G96Angle    Proper Dih.  Improper Dih.          LJ-14
    2.37145e+03    3.52824e+03    2.73586e+03    1.03984e+03   -2.78365e+02
     Coulomb-14        LJ (SR)  Disper. corr.   Coulomb (SR)   Coul. recip.
    2.84952e+04    1.23665e+05   -7.48048e+03   -9.42396e+05    5.12686e+03
      Potential    Kinetic En.   Total Energy  Conserved En.    Temperature
   -7.83192e+05    1.37058e+05   -6.46134e+05   -1.49451e+05    2.98475e+02
 Pres. DC (bar) Pressure (bar)   Constr. rmsd
   -2.21778e+02   -7.36656e+01    0.00000e+00

           Step           Time
      120050000   240100.00000

   Energies (kJ/mol)
        G96Bond       G96Angle    Proper Dih.  Improper Dih.          LJ-14
    2.32405e+03    3.69607e+03    2.75674e+03    1.11209e+03   -3.32613e+02
     Coulomb-14        LJ (SR)  Disper. corr.   Coulomb (SR)   Coul. recip.
    2.83017e+04    1.24866e+05   -7.46065e+03   -9.40855e+05    5.21791e+03
      Potential    Kinetic En.   Total Energy  Conserved En.    Temperature
   -7.80374e+05    1.38024e+05   -6.42350e+05   -1.49451e+05    3.00577e+02
 Pres. DC (bar) Pressure (bar)   Constr. rmsd
   -2.20606e+02    8.34971e+01    0.00000e+00

           Step           Time
      120055000   240110.00000

   Energies (kJ/mol)
        G96Bond       G96Angle    Proper Dih.  Improper Dih.          LJ-14
    2.30994e+03    3.67477e+03    2.79517e+03    1.19187e+03   -2.86253e+02
     Coulomb-14        LJ (SR)  Disper. corr.   Coulomb (SR)   Coul. recip.
    2.83087e+04    1.23283e+05   -7.47631e+03   -9.40215e+05    5.12913e+03
      Potential    Kinetic En.   Total Energy  Conserved En.    Temperature
   -7.81284e+05    1.38539e+05   -6.42746e+05   -1.49438e+05    3.01699e+02
 Pres. DC (bar) Pressure (bar)   Constr. rmsd
   -2.21531e+02   -1.36354e+02    0.00000e+00

           Step           Time
      120060000   240120.00000

   Energies (kJ/mol)
        G96Bond       G96Angle    Proper Dih.  Improper Dih.          LJ-14
    2.35047e+03    3.72730e+03    2.75659e+03    1.07270e+03   -3.09062e+02
     Coulomb-14        LJ (SR)  Disper. corr.   Coulomb (SR)   Coul. recip.
    2.83756e+04    1.22877e+05   -7.47569e+03   -9.39450e+05    5.13908e+03
      Potential    Kinetic En.   Total Energy  Conserved En.    Temperature
   -7.80936e+05    1.36831e+05   -6.44104e+05   -1.49409e+05    2.97981e+02
 Pres. DC (bar) Pressure (bar)   Constr. rmsd
   -2.21495e+02   -1.75607e+01    0.00000e+00

           Step           Time
      120065000   240130.00000

   Energies (kJ/mol)
        G96Bond       G96Angle    Proper Dih.  Improper Dih.          LJ-14
    2.41393e+03    3.63592e+03    2.73336e+03    1.10044e+03   -2.80148e+02
     Coulomb-14        LJ (SR)  Disper. corr.   Coulomb (SR)   Coul. recip.
    2.87107e+04    1.24507e+05   -7.43991e+03   -9.40071e+05    5.31191e+03
      Potential    Kinetic En.   Total Energy  Conserved En.    Temperature
   -7.79378e+05    1.36954e+05   -6.42424e+05   -1.49396e+05    2.98248e+02
 Pres. DC (bar) Pressure (bar)   Constr. rmsd
   -2.19382e+02    7.75404e+01    0.00000e+00

           Step           Time
      120070000   240140.00000

   Energies (kJ/mol)
        G96Bond       G96Angle    Proper Dih.  Improper Dih.          LJ-14
    2.36884e+03    3.70666e+03    2.72575e+03    1.10148e+03   -3.29958e+02
     Coulomb-14        LJ (SR)  Disper. corr.   Coulomb (SR)   Coul. recip.
    2.86636e+04    1.22766e+05   -7.43979e+03   -9.39207e+05    5.19036e+03
      Potential    Kinetic En.   Total Energy  Conserved En.    Temperature
   -7.80454e+05    1.36471e+05   -6.43983e+05   -1.49370e+05    2.97196e+02
 Pres. DC (bar) Pressure (bar)   Constr. rmsd
   -2.19375e+02   -1.94122e+02    0.00000e+00

           Step           Time
      120075000   240150.00000

   Energies (kJ/mol)
        G96Bond       G96Angle    Proper Dih.  Improper Dih.          LJ-14
    2.35593e+03    3.65555e+03    2.88389e+03    1.03049e+03   -3.21239e+02
     Coulomb-14        LJ (SR)  Disper. corr.   Coulomb (SR)   Coul. recip.
    2.85766e+04    1.26553e+05   -7.45333e+03   -9.44280e+05    5.18420e+03
      Potential    Kinetic En.   Total Energy  Conserved En.    Temperature
   -7.81815e+05    1.36470e+05   -6.45345e+05   -1.49357e+05    2.97194e+02
 Pres. DC (bar) Pressure (bar)   Constr. rmsd
   -2.20173e+02    1.73798e+02    0.00000e+00

           Step           Time
      120080000   240160.00000

   Energies (kJ/mol)
        G96Bond       G96Angle    Proper Dih.  Improper Dih.          LJ-14
    2.30120e+03    3.66608e+03    2.69962e+03    1.09511e+03   -3.06472e+02
     Coulomb-14        LJ (SR)  Disper. corr.   Coulomb (SR)   Coul. recip.
    2.86551e+04    1.23459e+05   -7.46092e+03   -9.41341e+05    5.30261e+03
      Potential    Kinetic En.   Total Energy  Conserved En.    Temperature
   -7.81930e+05    1.38403e+05   -6.43528e+05   -1.49362e+05    3.01403e+02
 Pres. DC (bar) Pressure (bar)   Constr. rmsd
   -2.20621e+02   -7.00416e+01    0.00000e+00

           Step           Time
      120085000   240170.00000

   Energies (kJ/mol)
        G96Bond       G96Angle    Proper Dih.  Improper Dih.          LJ-14
    2.40085e+03    3.67062e+03    2.67514e+03    1.09319e+03   -3.19289e+02
     Coulomb-14        LJ (SR)  Disper. corr.   Coulomb (SR)   Coul. recip.
    2.84726e+04    1.23951e+05   -7.47018e+03   -9.40673e+05    5.26617e+03
      Potential    Kinetic En.   Total Energy  Conserved En.    Temperature
   -7.80933e+05    1.38465e+05   -6.42468e+05   -1.49347e+05    3.01538e+02
 Pres. DC (bar) Pressure (bar)   Constr. rmsd
   -2.21169e+02    3.26842e+01    0.00000e+00

           Step           Time
      120090000   240180.00000

   Energies (kJ/mol)
        G96Bond       G96Angle    Proper Dih.  Improper Dih.          LJ-14
    2.30537e+03    3.75064e+03    2.71923e+03    1.14076e+03   -3.47314e+02
     Coulomb-14        LJ (SR)  Disper. corr.   Coulomb (SR)   Coul. recip.
    2.85162e+04    1.25511e+05   -7.47642e+03   -9.42295e+05    5.17687e+03
      Potential    Kinetic En.   Total Energy  Conserved En.    Temperature
   -7.80998e+05    1.37331e+05   -6.43667e+05   -1.49324e+05    2.99069e+02
 Pres. DC (bar) Pressure (bar)   Constr. rmsd
   -2.21538e+02    2.02939e+02    0.00000e+00

           Step           Time
      120095000   240190.00000

   Energies (kJ/mol)
        G96Bond       G96Angle    Proper Dih.  Improper Dih.          LJ-14
    2.41052e+03    3.75116e+03    2.70988e+03    1.16665e+03   -2.44506e+02
     Coulomb-14        LJ (SR)  Disper. corr.   Coulomb (SR)   Coul. recip.
    2.87234e+04    1.24839e+05   -7.45537e+03   -9.39808e+05    5.36246e+03
      Potential    Kinetic En.   Total Energy  Conserved En.    Temperature
   -7.78544e+05    1.37932e+05   -6.40612e+05   -1.49311e+05    3.00379e+02
 Pres. DC (bar) Pressure (bar)   Constr. rmsd
   -2.20294e+02    1.57178e+02    0.00000e+00

           Step           Time
      120100000   240200.00000

   Energies (kJ/mol)
        G96Bond       G96Angle    Proper Dih.  Improper Dih.          LJ-14
    2.32722e+03    3.65573e+03    2.70009e+03    1.01491e+03   -3.27688e+02
     Coulomb-14        LJ (SR)  Disper. corr.   Coulomb (SR)   Coul. recip.
    2.85837e+04    1.23804e+05   -7.44027e+03   -9.42870e+05    5.24224e+03
      Potential    Kinetic En.   Total Energy  Conserved En.    Temperature
   -7.83310e+05    1.38048e+05   -6.45262e+05   -1.49294e+05    3.00631e+02
 Pres. DC (bar) Pressure (bar)   Constr. rmsd
   -2.19403e+02   -1.51442e+02    0.00000e+00

           Step           Time
      120105000   240210.00000

   Energies (kJ/mol)
        G96Bond       G96Angle    Proper Dih.  Improper Dih.          LJ-14
    2.44907e+03    3.85670e+03    2.80018e+03    1.04769e+03   -2.58328e+02
     Coulomb-14        LJ (SR)  Disper. corr.   Coulomb (SR)   Coul. recip.
    2.84718e+04    1.24521e+05   -7.45501e+03   -9.40366e+05    5.22353e+03
      Potential    Kinetic En.   Total Energy  Conserved En.    Temperature
   -7.79709e+05    1.37457e+05   -6.42252e+05   -1.49263e+05    2.99343e+02
 Pres. DC (bar) Pressure (bar)   Constr. rmsd
   -2.20272e+02    1.29182e+01    0.00000e+00

           Step           Time
      120110000   240220.00000

   Energies (kJ/mol)
        G96Bond       G96Angle    Proper Dih.  Improper Dih.          LJ-14
    2.27588e+03    3.62104e+03    2.76693e+03    9.98441e+02   -2.78572e+02
     Coulomb-14        LJ (SR)  Disper. corr.   Coulomb (SR)   Coul. recip.
    2.84542e+04    1.23552e+05   -7.46040e+03   -9.40886e+05    5.24421e+03
      Potential    Kinetic En.   Total Energy  Conserved En.    Temperature
   -7.81713e+05    1.36819e+05   -6.44894e+05   -1.49267e+05    2.97953e+02
 Pres. DC (bar) Pressure (bar)   Constr. rmsd
   -2.20591e+02   -1.17742e+02    0.00000e+00

           Step           Time
      120115000   240230.00000

   Energies (kJ/mol)
        G96Bond       G96Angle    Proper Dih.  Improper Dih.          LJ-14
    2.23906e+03    3.69257e+03    2.75135e+03    1.03564e+03   -2.73911e+02
     Coulomb-14        LJ (SR)  Disper. corr.   Coulomb (SR)   Coul. recip.
    2.84348e+04    1.24686e+05   -7.46303e+03   -9.42147e+05    5.17213e+03
      Potential    Kinetic En.   Total Energy  Conserved En.    Temperature
   -7.81873e+05    1.37215e+05   -6.44658e+05   -1.49249e+05    2.98817e+02
 Pres. DC (bar) Pressure (bar)   Constr. rmsd
   -2.20746e+02    9.59038e+01    0.00000e+00

           Step           Time
      120120000   240240.00000

   Energies (kJ/mol)
        G96Bond       G96Angle    Proper Dih.  Improper Dih.          LJ-14
    2.44348e+03    3.80767e+03    2.82216e+03    1.11624e+03   -3.31951e+02
     Coulomb-14        LJ (SR)  Disper. corr.   Coulomb (SR)   Coul. recip.
    2.83083e+04    1.24355e+05   -7.47684e+03   -9.40249e+05    5.31223e+03
      Potential    Kinetic En.   Total Energy  Conserved En.    Temperature
   -7.79893e+05    1.38344e+05   -6.41549e+05   -1.49221e+05    3.01274e+02
 Pres. DC (bar) Pressure (bar)   Constr. rmsd
   -2.21563e+02    1.15450e+02    0.00000e+00

           Step           Time
      120125000   240250.00000

   Energies (kJ/mol)
        G96Bond       G96Angle    Proper Dih.  Improper Dih.          LJ-14
    2.47467e+03    3.79447e+03    2.77519e+03    1.12960e+03   -2.83981e+02
     Coulomb-14        LJ (SR)  Disper. corr.   Coulomb (SR)   Coul. recip.
    2.83466e+04    1.23163e+05   -7.43850e+03   -9.39672e+05    5.32081e+03
      Potential    Kinetic En.   Total Energy  Conserved En.    Temperature
   -7.80391e+05    1.37673e+05   -6.42718e+05   -1.49188e+05    2.99813e+02
 Pres. DC (bar) Pressure (bar)   Constr. rmsd
   -2.19299e+02   -6.91900e+01    0.00000e+00

           Step           Time
      120130000   240260.00000

   Energies (kJ/mol)
        G96Bond       G96Angle    Proper Dih.  Improper Dih.          LJ-14
    2.23923e+03    3.64032e+03    2.65995e+03    1.07641e+03   -2.50660e+02
     Coulomb-14        LJ (SR)  Disper. corr.   Coulomb (SR)   Coul. recip.
    2.83828e+04    1.25805e+05   -7.46439e+03   -9.43205e+05    5.22617e+03
      Potential    Kinetic En.   Total Energy  Conserved En.    Temperature
   -7.81890e+05    1.36824e+05   -6.45066e+05   -1.49174e+05    2.97965e+02
 Pres. DC (bar) Pressure (bar)   Constr. rmsd
   -2.20826e+02    1.31739e+02    0.00000e+00

           Step           Time
      120135000   240270.00000

   Energies (kJ/mol)
        G96Bond       G96Angle    Proper Dih.  Improper Dih.          LJ-14
    2.24201e+03    3.71307e+03    2.80208e+03    1.02085e+03   -2.48012e+02
     Coulomb-14        LJ (SR)  Disper. corr.   Coulomb (SR)   Coul. recip.
    2.86291e+04    1.24526e+05   -7.47997e+03   -9.43156e+05    5.27114e+03
      Potential    Kinetic En.   Total Energy  Conserved En.    Temperature
   -7.82680e+05    1.38130e+05   -6.44549e+05   -1.49129e+05    3.00809e+02
 Pres. DC (bar) Pressure (bar)   Constr. rmsd
   -2.21748e+02    8.28836e+01    0.00000e+00

           Step           Time
      120140000   240280.00000

   Energies (kJ/mol)
        G96Bond       G96Angle    Proper Dih.  Improper Dih.          LJ-14
    2.38813e+03    3.76393e+03    2.74099e+03    1.11585e+03   -2.70889e+02
     Coulomb-14        LJ (SR)  Disper. corr.   Coulomb (SR)   Coul. recip.
    2.84836e+04    1.24097e+05   -7.45957e+03   -9.40616e+05    5.21837e+03
      Potential    Kinetic En.   Total Energy  Conserved En.    Temperature
   -7.80539e+05    1.37511e+05   -6.43029e+05   -1.49101e+05    2.99460e+02
 Pres. DC (bar) Pressure (bar)   Constr. rmsd
   -2.20541e+02    1.54067e+01    0.00000e+00

           Step           Time
      120145000   240290.00000

   Energies (kJ/mol)
        G96Bond       G96Angle    Proper Dih.  Improper Dih.          LJ-14
    2.30706e+03    3.62122e+03    2.81980e+03    1.11001e+03   -2.62220e+02
     Coulomb-14        LJ (SR)  Disper. corr.   Coulomb (SR)   Coul. recip.
    2.85448e+04    1.24058e+05   -7.48165e+03   -9.41254e+05    5.18632e+03
      Potential    Kinetic En.   Total Energy  Conserved En.    Temperature
   -7.81350e+05    1.37095e+05   -6.44256e+05   -1.49076e+05    2.98554e+02
 Pres. DC (bar) Pressure (bar)   Constr. rmsd
   -2.21848e+02    6.43523e+01    0.00000e+00

           Step           Time
      120150000   240300.00000

   Energies (kJ/mol)
        G96Bond       G96Angle    Proper Dih.  Improper Dih.          LJ-14
    2.21621e+03    3.59477e+03    2.75578e+03    1.11945e+03   -3.42159e+02
     Coulomb-14        LJ (SR)  Disper. corr.   Coulomb (SR)   Coul. recip.
    2.82463e+04    1.25466e+05   -7.47357e+03   -9.42810e+05    5.17325e+03
      Potential    Kinetic En.   Total Energy  Conserved En.    Temperature
   -7.82054e+05    1.37170e+05   -6.44885e+05   -1.49056e+05    2.98717e+02
 Pres. DC (bar) Pressure (bar)   Constr. rmsd
   -2.21369e+02    2.14926e+02    0.00000e+00

           Step           Time
      120155000   240310.00000

   Energies (kJ/mol)
        G96Bond       G96Angle    Proper Dih.  Improper Dih.          LJ-14
    2.22361e+03    3.61139e+03    2.76782e+03    1.14221e+03   -2.44766e+02
     Coulomb-14        LJ (SR)  Disper. corr.   Coulomb (SR)   Coul. recip.
    2.85667e+04    1.23513e+05   -7.46052e+03   -9.39797e+05    5.09491e+03
      Potential    Kinetic En.   Total Energy  Conserved En.    Temperature
   -7.80582e+05    1.38122e+05   -6.42460e+05   -1.49054e+05    3.00792e+02
 Pres. DC (bar) Pressure (bar)   Constr. rmsd
   -2.20598e+02   -8.28720e+01    0.00000e+00

           Step           Time
      120160000   240320.00000

   Energies (kJ/mol)
        G96Bond       G96Angle    Proper Dih.  Improper Dih.          LJ-14
    2.32441e+03    3.72375e+03    2.82687e+03    1.05873e+03   -2.52821e+02
     Coulomb-14        LJ (SR)  Disper. corr.   Coulomb (SR)   Coul. recip.
    2.83931e+04    1.23531e+05   -7.46263e+03   -9.39022e+05    5.26488e+03
      Potential    Kinetic En.   Total Energy  Conserved En.    Temperature
   -7.79614e+05    1.36935e+05   -6.42679e+05   -1.49055e+05    2.98207e+02
 Pres. DC (bar) Pressure (bar)   Constr. rmsd
   -2.20722e+02   -6.43089e+01    0.00000e+00

           Step           Time
      120165000   240330.00000

   Energies (kJ/mol)
        G96Bond       G96Angle    Proper Dih.  Improper Dih.          LJ-14
    2.27068e+03    3.60267e+03    2.72766e+03    1.15197e+03   -2.38620e+02
     Coulomb-14        LJ (SR)  Disper. corr.   Coulomb (SR)   Coul. recip.
    2.84222e+04    1.23051e+05   -7.45699e+03   -9.39470e+05    5.24357e+03
      Potential    Kinetic En.   Total Energy  Conserved En.    Temperature
   -7.80696e+05    1.37929e+05   -6.42767e+05   -1.49039e+05    3.00371e+02
 Pres. DC (bar) Pressure (bar)   Constr. rmsd
   -2.20389e+02   -1.30366e+02    0.00000e+00

           Step           Time
      120170000   240340.00000

   Energies (kJ/mol)
        G96Bond       G96Angle    Proper Dih.  Improper Dih.          LJ-14
    2.43226e+03    3.67601e+03    2.71031e+03    1.18255e+03   -2.22921e+02
     Coulomb-14        LJ (SR)  Disper. corr.   Coulomb (SR)   Coul. recip.
    2.85201e+04    1.22472e+05   -7.43066e+03   -9.37619e+05    5.34331e+03
      Potential    Kinetic En.   Total Energy  Conserved En.    Temperature
   -7.78937e+05    1.38287e+05   -6.40650e+05   -1.49001e+05    3.01151e+02
 Pres. DC (bar) Pressure (bar)   Constr. rmsd
   -2.18838e+02   -9.25789e+01    0.00000e+00

           Step           Time
      120175000   240350.00000

   Energies (kJ/mol)
        G96Bond       G96Angle    Proper Dih.  Improper Dih.          LJ-14
    2.26264e+03    3.90014e+03    2.73191e+03    1.11348e+03   -2.82436e+02
     Coulomb-14        LJ (SR)  Disper. corr.   Coulomb (SR)   Coul. recip.
    2.84563e+04    1.24629e+05   -7.45129e+03   -9.40836e+05    5.25547e+03
      Potential    Kinetic En.   Total Energy  Conserved En.    Temperature
   -7.80221e+05    1.36970e+05   -6.43251e+05   -1.48997e+05    2.98282e+02
 Pres. DC (bar) Pressure (bar)   Constr. rmsd
   -2.20053e+02    5.99595e+01    0.00000e+00

           Step           Time
      120180000   240360.00000

   Energies (kJ/mol)
        G96Bond       G96Angle    Proper Dih.  Improper Dih.          LJ-14
    2.40818e+03    3.72728e+03    2.83493e+03    1.05987e+03   -2.85950e+02
     Coulomb-14        LJ (SR)  Disper. corr.   Coulomb (SR)   Coul. recip.
    2.84983e+04    1.25972e+05   -7.45470e+03   -9.42734e+05    5.20589e+03
      Potential    Kinetic En.   Total Energy  Conserved En.    Temperature
   -7.80768e+05    1.38075e+05   -6.42693e+05   -1.48957e+05    3.00688e+02
 Pres. DC (bar) Pressure (bar)   Constr. rmsd
   -2.20254e+02    2.44734e+02    0.00000e+00

           Step           Time
      120185000   240370.00000

   Energies (kJ/mol)
        G96Bond       G96Angle    Proper Dih.  Improper Dih.          LJ-14
    2.13015e+03    3.59393e+03    2.75530e+03    1.08976e+03   -3.03816e+02
     Coulomb-14        LJ (SR)  Disper. corr.   Coulomb (SR)   Coul. recip.
    2.86516e+04    1.24153e+05   -7.47183e+03   -9.42370e+05    5.22056e+03
      Potential    Kinetic En.   Total Energy  Conserved En.    Temperature
   -7.82551e+05    1.37368e+05   -6.45183e+05   -1.48940e+05    2.99150e+02
 Pres. DC (bar) Pressure (bar)   Constr. rmsd
   -2.21266e+02   -1.06097e+02    0.00000e+00

           Step           Time
      120190000   240380.00000

   Energies (kJ/mol)
        G96Bond       G96Angle    Proper Dih.  Improper Dih.          LJ-14
    2.30692e+03    3.78100e+03    2.78792e+03    9.93389e+02   -2.34151e+02
     Coulomb-14        LJ (SR)  Disper. corr.   Coulomb (SR)   Coul. recip.
    2.86143e+04    1.23165e+05   -7.44796e+03   -9.39930e+05    5.23273e+03
      Potential    Kinetic En.   Total Energy  Conserved En.    Temperature
   -7.80730e+05    1.36988e+05   -6.43742e+05   -1.48924e+05    2.98323e+02
 Pres. DC (bar) Pressure (bar)   Constr. rmsd
   -2.19856e+02    3.60775e+01    0.00000e+00

           Step           Time
      120195000   240390.00000

   Energies (kJ/mol)
        G96Bond       G96Angle    Proper Dih.  Improper Dih.          LJ-14
    2.37192e+03    3.90221e+03    2.74270e+03    1.08167e+03   -3.09318e+02
     Coulomb-14        LJ (SR)  Disper. corr.   Coulomb (SR)   Coul. recip.
    2.85186e+04    1.23897e+05   -7.46935e+03   -9.40929e+05    5.12596e+03
      Potential    Kinetic En.   Total Energy  Conserved En.    Temperature
   -7.81068e+05    1.38210e+05   -6.42858e+05   -1.48901e+05    3.00984e+02
 Pres. DC (bar) Pressure (bar)   Constr. rmsd
   -2.21120e+02    1.94057e+00    0.00000e+00

           Step           Time
      120200000   240400.00000

   Energies (kJ/mol)
        G96Bond       G96Angle    Proper Dih.  Improper Dih.          LJ-14
    2.29207e+03    3.73782e+03    2.86329e+03    1.01850e+03   -3.03388e+02
     Coulomb-14        LJ (SR)  Disper. corr.   Coulomb (SR)   Coul. recip.
    2.83046e+04    1.22562e+05   -7.49116e+03   -9.39677e+05    5.45027e+03
      Potential    Kinetic En.   Total Energy  Conserved En.    Temperature
   -7.81242e+05    1.37706e+05   -6.43536e+05   -1.48920e+05    2.99886e+02
 Pres. DC (bar) Pressure (bar)   Constr. rmsd
   -2.22411e+02   -6.55046e+01    0.00000e+00

           Step           Time
      120205000   240410.00000

   Energies (kJ/mol)
        G96Bond       G96Angle    Proper Dih.  Improper Dih.          LJ-14
    2.20431e+03    3.69201e+03    2.66484e+03    1.07025e+03   -3.56583e+02
     Coulomb-14        LJ (SR)  Disper. corr.   Coulomb (SR)   Coul. recip.
    2.84184e+04    1.22606e+05   -7.46589e+03   -9.40768e+05    5.24897e+03
      Potential    Kinetic En.   Total Energy  Conserved En.    Temperature
   -7.82686e+05    1.37769e+05   -6.44918e+05   -1.48867e+05    3.00022e+02
 Pres. DC (bar) Pressure (bar)   Constr. rmsd
   -2.20915e+02   -3.02965e+02    0.00000e+00

           Step           Time
      120210000   240420.00000

   Energies (kJ/mol)
        G96Bond       G96Angle    Proper Dih.  Improper Dih.          LJ-14
    2.40604e+03    3.63083e+03    2.81056e+03    1.16969e+03   -3.60107e+02
     Coulomb-14        LJ (SR)  Disper. corr.   Coulomb (SR)   Coul. recip.
    2.84397e+04    1.23599e+05   -7.44114e+03   -9.41000e+05    5.20142e+03
      Potential    Kinetic En.   Total Energy  Conserved En.    Temperature
   -7.81543e+05    1.38011e+05   -6.43533e+05   -1.48825e+05    3.00549e+02
 Pres. DC (bar) Pressure (bar)   Constr. rmsd
   -2.19454e+02   -1.17913e+02    0.00000e+00

           Step           Time
      120215000   240430.00000

   Energies (kJ/mol)
        G96Bond       G96Angle    Proper Dih.  Improper Dih.          LJ-14
    2.32029e+03    3.60381e+03    2.72861e+03    1.07043e+03   -3.81791e+02
     Coulomb-14        LJ (SR)  Disper. corr.   Coulomb (SR)   Coul. recip.
    2.83816e+04    1.24015e+05   -7.49296e+03   -9.42432e+05    5.17850e+03
      Potential    Kinetic En.   Total Energy  Conserved En.    Temperature
   -7.83009e+05    1.37737e+05   -6.45272e+05   -1.48827e+05    2.99952e+02
 Pres. DC (bar) Pressure (bar)   Constr. rmsd
   -2.22518e+02   -1.20379e+02    0.00000e+00

           Step           Time
      120220000   240440.00000

   Energies (kJ/mol)
        G96Bond       G96Angle    Proper Dih.  Improper Dih.          LJ-14
    2.20171e+03    3.71759e+03    2.72534e+03    1.13483e+03   -3.06864e+02
     Coulomb-14        LJ (SR)  Disper. corr.   Coulomb (SR)   Coul. recip.
    2.85714e+04    1.23224e+05   -7.43868e+03   -9.40323e+05    5.22230e+03
      Potential    Kinetic En.   Total Energy  Conserved En.    Temperature
   -7.81271e+05    1.37788e+05   -6.43483e+05   -1.48785e+05    3.00064e+02
 Pres. DC (bar) Pressure (bar)   Constr. rmsd
   -2.19310e+02   -1.70682e+02    0.00000e+00

           Step           Time
      120225000   240450.00000

   Energies (kJ/mol)
        G96Bond       G96Angle    Proper Dih.  Improper Dih.          LJ-14
    2.24198e+03    3.68785e+03    2.76818e+03    1.15891e+03   -3.55542e+02
     Coulomb-14        LJ (SR)  Disper. corr.   Coulomb (SR)   Coul. recip.
    2.84102e+04    1.24301e+05   -7.45252e+03   -9.40776e+05    5.19733e+03
      Potential    Kinetic En.   Total Energy  Conserved En.    Temperature
   -7.80818e+05    1.38289e+05   -6.42530e+05   -1.48787e+05    3.01154e+02
 Pres. DC (bar) Pressure (bar)   Constr. rmsd
   -2.20126e+02    1.14327e+02    0.00000e+00

           Step           Time
      120230000   240460.00000

   Energies (kJ/mol)
        G96Bond       G96Angle    Proper Dih.  Improper Dih.          LJ-14
    2.42719e+03    3.80087e+03    2.75532e+03    1.11735e+03   -3.20542e+02
     Coulomb-14        LJ (SR)  Disper. corr.   Coulomb (SR)   Coul. recip.
    2.85868e+04    1.25763e+05   -7.49855e+03   -9.43735e+05    5.29003e+03
      Potential    Kinetic En.   Total Energy  Conserved En.    Temperature
   -7.81813e+05    1.37832e+05   -6.43982e+05   -1.48732e+05    3.00159e+02
 Pres. DC (bar) Pressure (bar)   Constr. rmsd
   -2.22850e+02    1.22369e+02    0.00000e+00

           Step           Time
      120235000   240470.00000

   Energies (kJ/mol)
        G96Bond       G96Angle    Proper Dih.  Improper Dih.          LJ-14
    2.26564e+03    3.66259e+03    2.84992e+03    1.10015e+03   -3.49938e+02
     Coulomb-14        LJ (SR)  Disper. corr.   Coulomb (SR)   Coul. recip.
    2.85703e+04    1.24479e+05   -7.45963e+03   -9.41473e+05    5.21740e+03
      Potential    Kinetic En.   Total Energy  Conserved En.    Temperature
   -7.81137e+05    1.38513e+05   -6.42625e+05   -1.48755e+05    3.01642e+02
 Pres. DC (bar) Pressure (bar)   Constr. rmsd
   -2.20545e+02   -6.69465e+01    0.00000e+00

           Step           Time
      120240000   240480.00000

   Energies (kJ/mol)
        G96Bond       G96Angle    Proper Dih.  Improper Dih.          LJ-14
    2.28503e+03    3.82777e+03    2.69058e+03    1.06133e+03   -3.04310e+02
     Coulomb-14        LJ (SR)  Disper. corr.   Coulomb (SR)   Coul. recip.
    2.85732e+04    1.23431e+05   -7.46858e+03   -9.40575e+05    5.23616e+03
      Potential    Kinetic En.   Total Energy  Conserved En.    Temperature
   -7.81243e+05    1.38398e+05   -6.42845e+05   -1.48740e+05    3.01393e+02
 Pres. DC (bar) Pressure (bar)   Constr. rmsd
   -2.21074e+02   -9.07284e+01    0.00000e+00

           Step           Time
      120245000   240490.00000

   Energies (kJ/mol)
        G96Bond       G96Angle    Proper Dih.  Improper Dih.          LJ-14
    2.51586e+03    3.68424e+03    2.78600e+03    1.02980e+03   -3.20069e+02
     Coulomb-14        LJ (SR)  Disper. corr.   Coulomb (SR)   Coul. recip.
    2.85684e+04    1.22820e+05   -7.47092e+03   -9.39341e+05    5.33178e+03
      Potential    Kinetic En.   Total Energy  Conserved En.    Temperature
   -7.80397e+05    1.37278e+05   -6.43119e+05   -1.48683e+05    2.98952e+02
 Pres. DC (bar) Pressure (bar)   Constr. rmsd
   -2.21212e+02   -1.38877e+02    0.00000e+00

           Step           Time
      120250000   240500.00000

   Energies (kJ/mol)
        G96Bond       G96Angle    Proper Dih.  Improper Dih.          LJ-14
    2.39408e+03    3.77672e+03    2.66211e+03    1.04488e+03   -2.96501e+02
     Coulomb-14        LJ (SR)  Disper. corr.   Coulomb (SR)   Coul. recip.
    2.84474e+04    1.23659e+05   -7.45098e+03   -9.39624e+05    5.28497e+03
      Potential    Kinetic En.   Total Energy  Conserved En.    Temperature
   -7.80102e+05    1.37367e+05   -6.42735e+05   -1.48653e+05    2.99148e+02
 Pres. DC (bar) Pressure (bar)   Constr. rmsd
   -2.20035e+02    3.40922e+01    0.00000e+00

           Step           Time
      120255000   240510.00000

   Energies (kJ/mol)
        G96Bond       G96Angle    Proper Dih.  Improper Dih.          LJ-14
    2.42344e+03    3.79643e+03    2.65900e+03    1.10456e+03   -3.07726e+02
     Coulomb-14        LJ (SR)  Disper. corr.   Coulomb (SR)   Coul. recip.
    2.84087e+04    1.23537e+05   -7.43953e+03   -9.40841e+05    5.38262e+03
      Potential    Kinetic En.   Total Energy  Conserved En.    Temperature
   -7.81276e+05    1.37891e+05   -6.43385e+05   -1.48607e+05    3.00288e+02
 Pres. DC (bar) Pressure (bar)   Constr. rmsd
   -2.19360e+02   -8.39914e+01    0.00000e+00

           Step           Time
      120260000   240520.00000

   Energies (kJ/mol)
        G96Bond       G96Angle    Proper Dih.  Improper Dih.          LJ-14
    2.44477e+03    3.74777e+03    2.86069e+03    1.03761e+03   -4.03076e+02
     Coulomb-14        LJ (SR)  Disper. corr.   Coulomb (SR)   Coul. recip.
    2.82916e+04    1.24013e+05   -7.46059e+03   -9.40615e+05    5.26488e+03
      Potential    Kinetic En.   Total Energy  Conserved En.    Temperature
   -7.80818e+05    1.38142e+05   -6.42676e+05   -1.48602e+05    3.00835e+02
 Pres. DC (bar) Pressure (bar)   Constr. rmsd
   -2.20602e+02    5.70413e+01    0.00000e+00

           Step           Time
      120265000   240530.00000

   Energies (kJ/mol)
        G96Bond       G96Angle    Proper Dih.  Improper Dih.          LJ-14
    2.27320e+03    3.59107e+03    2.80596e+03    9.63939e+02   -2.70402e+02
     Coulomb-14        LJ (SR)  Disper. corr.   Coulomb (SR)   Coul. recip.
    2.84196e+04    1.22938e+05   -7.45115e+03   -9.39414e+05    5.26270e+03
      Potential    Kinetic En.   Total Energy  Conserved En.    Temperature
   -7.80882e+05    1.37620e+05   -6.43261e+05   -1.48589e+05    2.99699e+02
 Pres. DC (bar) Pressure (bar)   Constr. rmsd
   -2.20045e+02   -1.03888e+02    0.00000e+00

           Step           Time
      120270000   240540.00000

   Energies (kJ/mol)
        G96Bond       G96Angle    Proper Dih.  Improper Dih.          LJ-14
    2.45077e+03    3.63041e+03    2.77684e+03    1.06692e+03   -3.32061e+02
     Coulomb-14        LJ (SR)  Disper. corr.   Coulomb (SR)   Coul. recip.
    2.83271e+04    1.22713e+05   -7.43891e+03   -9.39301e+05    5.12313e+03
      Potential    Kinetic En.   Total Energy  Conserved En.    Temperature
   -7.80984e+05    1.37244e+05   -6.43740e+05   -1.48568e+05    2.98879e+02
 Pres. DC (bar) Pressure (bar)   Constr. rmsd
   -2.19323e+02   -1.14860e+02    0.00000e+00

           Step           Time
      120275000   240550.00000

   Energies (kJ/mol)
        G96Bond       G96Angle    Proper Dih.  Improper Dih.          LJ-14
    2.36649e+03    3.54777e+03    2.84168e+03    1.09584e+03   -3.19377e+02
     Coulomb-14        LJ (SR)  Disper. corr.   Coulomb (SR)   Coul. recip.
    2.86363e+04    1.24905e+05   -7.46648e+03   -9.42584e+05    5.34775e+03
      Potential    Kinetic En.   Total Energy  Conserved En.    Temperature
   -7.81630e+05    1.37630e+05   -6.44000e+05   -1.48517e+05    2.99719e+02
 Pres. DC (bar) Pressure (bar)   Constr. rmsd
   -2.20950e+02    1.40410e+02    0.00000e+00

           Step           Time
      120280000   240560.00000

   Energies (kJ/mol)
        G96Bond       G96Angle    Proper Dih.  Improper Dih.          LJ-14
    2.35266e+03    3.80947e+03    2.80791e+03    1.10209e+03   -2.86496e+02
     Coulomb-14        LJ (SR)  Disper. corr.   Coulomb (SR)   Coul. recip.
    2.83945e+04    1.25278e+05   -7.47581e+03   -9.42492e+05    5.19721e+03
      Potential    Kinetic En.   Total Energy  Conserved En.    Temperature
   -7.81313e+05    1.38428e+05   -6.42885e+05   -1.48521e+05    3.01457e+02
 Pres. DC (bar) Pressure (bar)   Constr. rmsd
   -2.21502e+02    2.08296e+02    0.00000e+00

           Step           Time
      120285000   240570.00000

   Energies (kJ/mol)
        G96Bond       G96Angle    Proper Dih.  Improper Dih.          LJ-14
    2.34037e+03    3.61660e+03    2.81125e+03    1.03473e+03   -2.15485e+02
     Coulomb-14        LJ (SR)  Disper. corr.   Coulomb (SR)   Coul. recip.
    2.85877e+04    1.24691e+05   -7.45772e+03   -9.42574e+05    5.19121e+03
      Potential    Kinetic En.   Total Energy  Conserved En.    Temperature
   -7.81974e+05    1.38015e+05   -6.43960e+05   -1.48493e+05    3.00558e+02
 Pres. DC (bar) Pressure (bar)   Constr. rmsd
   -2.20432e+02   -5.53428e+00    0.00000e+00

           Step           Time
      120290000   240580.00000

   Energies (kJ/mol)
        G96Bond       G96Angle    Proper Dih.  Improper Dih.          LJ-14
    2.44562e+03    3.64234e+03    2.72115e+03    1.14295e+03   -3.64688e+02
     Coulomb-14        LJ (SR)  Disper. corr.   Coulomb (SR)   Coul. recip.
    2.83595e+04    1.23113e+05   -7.47407e+03   -9.40670e+05    5.29686e+03
      Potential    Kinetic En.   Total Energy  Conserved En.    Temperature
   -7.81787e+05    1.39153e+05   -6.42634e+05   -1.48480e+05    3.03036e+02
 Pres. DC (bar) Pressure (bar)   Constr. rmsd
   -2.21399e+02   -7.23094e+01    0.00000e+00

           Step           Time
      120295000   240590.00000

   Energies (kJ/mol)
        G96Bond       G96Angle    Proper Dih.  Improper Dih.          LJ-14
    2.44226e+03    3.84650e+03    2.85529e+03    1.00018e+03   -3.33522e+02
     Coulomb-14        LJ (SR)  Disper. corr.   Coulomb (SR)   Coul. recip.
    2.84041e+04    1.23927e+05   -7.47479e+03   -9.40247e+05    5.29430e+03
      Potential    Kinetic En.   Total Energy  Conserved En.    Temperature
   -7.80286e+05    1.37284e+05   -6.43002e+05   -1.48428e+05    2.98966e+02
 Pres. DC (bar) Pressure (bar)   Constr. rmsd
   -2.21441e+02   -2.43441e+01    0.00000e+00

           Step           Time
      120300000   240600.00000

   Energies (kJ/mol)
        G96Bond       G96Angle    Proper Dih.  Improper Dih.          LJ-14
    2.41604e+03    3.74958e+03    2.86168e+03    1.12336e+03   -3.51021e+02
     Coulomb-14        LJ (SR)  Disper. corr.   Coulomb (SR)   Coul. recip.
    2.84423e+04    1.23207e+05   -7.46680e+03   -9.39487e+05    5.20490e+03
      Potential    Kinetic En.   Total Energy  Conserved En.    Temperature
   -7.80300e+05    1.38188e+05   -6.42112e+05   -1.48452e+05    3.00934e+02
 Pres. DC (bar) Pressure (bar)   Constr. rmsd
   -2.20969e+02   -3.28134e+01    0.00000e+00

           Step           Time
      120305000   240610.00000

   Energies (kJ/mol)
        G96Bond       G96Angle    Proper Dih.  Improper Dih.          LJ-14
    2.32599e+03    3.72464e+03    2.76229e+03    1.08492e+03   -3.54993e+02
     Coulomb-14        LJ (SR)  Disper. corr.   Coulomb (SR)   Coul. recip.
    2.83691e+04    1.25383e+05   -7.47075e+03   -9.42155e+05    5.12130e+03
      Potential    Kinetic En.   Total Energy  Conserved En.    Temperature
   -7.81210e+05    1.38513e+05   -6.42696e+05   -1.48412e+05    3.01643e+02
 Pres. DC (bar) Pressure (bar)   Constr. rmsd
   -2.21202e+02    1.64121e+02    0.00000e+00

           Step           Time
      120310000   240620.00000

   Energies (kJ/mol)
        G96Bond       G96Angle    Proper Dih.  Improper Dih.          LJ-14
    2.36398e+03    3.76867e+03    2.88598e+03    1.11137e+03   -3.78982e+02
     Coulomb-14        LJ (SR)  Disper. corr.   Coulomb (SR)   Coul. recip.
    2.83978e+04    1.22783e+05   -7.45568e+03   -9.38360e+05    5.36783e+03
      Potential    Kinetic En.   Total Energy  Conserved En.    Temperature
   -7.79516e+05    1.37191e+05   -6.42325e+05   -1.48389e+05    2.98763e+02
 Pres. DC (bar) Pressure (bar)   Constr. rmsd
   -2.20312e+02   -1.09863e+02    0.00000e+00

           Step           Time
      120315000   240630.00000

   Energies (kJ/mol)
        G96Bond       G96Angle    Proper Dih.  Improper Dih.          LJ-14
    2.42795e+03    3.58536e+03    2.79036e+03    1.08896e+03   -2.85697e+02
     Coulomb-14        LJ (SR)  Disper. corr.   Coulomb (SR)   Coul. recip.
    2.84906e+04    1.25330e+05   -7.46807e+03   -9.41540e+05    5.22912e+03
      Potential    Kinetic En.   Total Energy  Conserved En.    Temperature
   -7.80352e+05    1.38516e+05   -6.41836e+05   -1.48376e+05    3.01650e+02
 Pres. DC (bar) Pressure (bar)   Constr. rmsd
   -2.21044e+02    2.41969e+02    0.00000e+00

           Step           Time
      120320000   240640.00000

   Energies (kJ/mol)
        G96Bond       G96Angle    Proper Dih.  Improper Dih.          LJ-14
    2.38380e+03    3.85437e+03    2.85251e+03    1.17108e+03   -3.86345e+02
     Coulomb-14        LJ (SR)  Disper. corr.   Coulomb (SR)   Coul. recip.
    2.84343e+04    1.22403e+05   -7.45593e+03   -9.37267e+05    5.33228e+03
      Potential    Kinetic En.   Total Energy  Conserved En.    Temperature
   -7.78678e+05    1.38605e+05   -6.40074e+05   -1.48372e+05    3.01843e+02
 Pres. DC (bar) Pressure (bar)   Constr. rmsd
   -2.20327e+02   -8.96447e+01    0.00000e+00

           Step           Time
      120325000   240650.00000

   Energies (kJ/mol)
        G96Bond       G96Angle    Proper Dih.  Improper Dih.          LJ-14
    2.27975e+03    3.78003e+03    2.67236e+03    1.15377e+03   -3.36951e+02
     Coulomb-14        LJ (SR)  Disper. corr.   Coulomb (SR)   Coul. recip.
    2.83620e+04    1.24763e+05   -7.46970e+03   -9.43236e+05    5.19192e+03
      Potential    Kinetic En.   Total Energy  Conserved En.    Temperature
   -7.82840e+05    1.38132e+05   -6.44708e+05   -1.48370e+05    3.00813e+02
 Pres. DC (bar) Pressure (bar)   Constr. rmsd
   -2.21140e+02    7.10575e+01    0.00000e+00

           Step           Time
      120330000   240660.00000

   Energies (kJ/mol)
        G96Bond       G96Angle    Proper Dih.  Improper Dih.          LJ-14
    2.37834e+03    3.63576e+03    2.69264e+03    1.07714e+03   -2.64600e+02
     Coulomb-14        LJ (SR)  Disper. corr.   Coulomb (SR)   Coul. recip.
    2.83379e+04    1.24716e+05   -7.46447e+03   -9.42260e+05    5.29593e+03
      Potential    Kinetic En.   Total Energy  Conserved En.    Temperature
   -7.81855e+05    1.37737e+05   -6.44118e+05   -1.48340e+05    2.99952e+02
 Pres. DC (bar) Pressure (bar)   Constr. rmsd
   -2.20831e+02    7.30225e+01    0.00000e+00

           Step           Time
      120335000   240670.00000

   Energies (kJ/mol)
        G96Bond       G96Angle    Proper Dih.  Improper Dih.          LJ-14
    2.50321e+03    3.55832e+03    2.74796e+03    1.12534e+03   -2.87146e+02
     Coulomb-14        LJ (SR)  Disper. corr.   Coulomb (SR)   Coul. recip.
    2.86174e+04    1.24725e+05   -7.47800e+03   -9.41163e+05    5.21096e+03
      Potential    Kinetic En.   Total Energy  Conserved En.    Temperature
   -7.80439e+05    1.38743e+05   -6.41697e+05   -1.48333e+05    3.02143e+02
 Pres. DC (bar) Pressure (bar)   Constr. rmsd
   -2.21631e+02    1.42253e+02    0.00000e+00

           Step           Time
      120340000   240680.00000

   Energies (kJ/mol)
        G96Bond       G96Angle    Proper Dih.  Improper Dih.          LJ-14
    2.27840e+03    3.54601e+03    2.83240e+03    1.05708e+03   -2.73085e+02
     Coulomb-14        LJ (SR)  Disper. corr.   Coulomb (SR)   Coul. recip.
    2.84820e+04    1.25345e+05   -7.47675e+03   -9.44535e+05    5.13393e+03
      Potential    Kinetic En.   Total Energy  Conserved En.    Temperature
   -7.83610e+05    1.36952e+05   -6.46658e+05   -1.48336e+05    2.98243e+02
 Pres. DC (bar) Pressure (bar)   Constr. rmsd
   -2.21557e+02    8.71385e+01    0.00000e+00

           Step           Time
      120345000   240690.00000

   Energies (kJ/mol)
        G96Bond       G96Angle    Proper Dih.  Improper Dih.          LJ-14
    2.38682e+03    3.77305e+03    2.71106e+03    1.11727e+03   -3.03265e+02
     Coulomb-14        LJ (SR)  Disper. corr.   Coulomb (SR)   Coul. recip.
    2.82891e+04    1.24260e+05   -7.46766e+03   -9.40816e+05    5.23313e+03
      Potential    Kinetic En.   Total Energy  Conserved En.    Temperature
   -7.80817e+05    1.38217e+05   -6.42600e+05   -1.48303e+05    3.00998e+02
 Pres. DC (bar) Pressure (bar)   Constr. rmsd
   -2.21020e+02    7.20775e+01    0.00000e+00

           Step           Time
      120350000   240700.00000

   Energies (kJ/mol)
        G96Bond       G96Angle    Proper Dih.  Improper Dih.          LJ-14
    2.39582e+03    3.68283e+03    2.77433e+03    1.10130e+03   -3.50621e+02
     Coulomb-14        LJ (SR)  Disper. corr.   Coulomb (SR)   Coul. recip.
    2.84384e+04    1.23329e+05   -7.46371e+03   -9.40658e+05    5.20621e+03
      Potential    Kinetic En.   Total Energy  Conserved En.    Temperature
   -7.81544e+05    1.37532e+05   -6.44012e+05   -1.48298e+05    2.99507e+02
 Pres. DC (bar) Pressure (bar)   Constr. rmsd
   -2.20786e+02   -5.21145e+01    0.00000e+00

           Step           Time
      120355000   240710.00000

   Energies (kJ/mol)
        G96Bond       G96Angle    Proper Dih.  Improper Dih.          LJ-14
    2.45153e+03    3.63507e+03    2.79287e+03    1.06521e+03   -3.13996e+02
     Coulomb-14        LJ (SR)  Disper. corr.   Coulomb (SR)   Coul. recip.
    2.82927e+04    1.23967e+05   -7.45698e+03   -9.40412e+05    5.22070e+03
      Potential    Kinetic En.   Total Energy  Conserved En.    Temperature
   -7.80758e+05    1.37637e+05   -6.43121e+05   -1.48269e+05    2.99735e+02
 Pres. DC (bar) Pressure (bar)   Constr. rmsd
   -2.20389e+02   -1.46378e+02    0.00000e+00

           Step           Time
      120360000   240720.00000

   Energies (kJ/mol)
        G96Bond       G96Angle    Proper Dih.  Improper Dih.          LJ-14
    2.30877e+03    3.67458e+03    2.73386e+03    1.10943e+03   -2.10442e+02
     Coulomb-14        LJ (SR)  Disper. corr.   Coulomb (SR)   Coul. recip.
    2.84727e+04    1.24751e+05   -7.46352e+03   -9.42388e+05    5.27822e+03
      Potential    Kinetic En.   Total Energy  Conserved En.    Temperature
   -7.81734e+05    1.38229e+05   -6.43505e+05   -1.48258e+05    3.01024e+02
 Pres. DC (bar) Pressure (bar)   Constr. rmsd
   -2.20775e+02    1.06168e+02    0.00000e+00

           Step           Time
      120365000   240730.00000

   Energies (kJ/mol)
        G96Bond       G96Angle    Proper Dih.  Improper Dih.          LJ-14
    2.41802e+03    3.62582e+03    2.81483e+03    1.12300e+03   -2.92866e+02
     Coulomb-14        LJ (SR)  Disper. corr.   Coulomb (SR)   Coul. recip.
    2.85347e+04    1.23780e+05   -7.46328e+03   -9.41330e+05    5.17658e+03
      Potential    Kinetic En.   Total Energy  Conserved En.    Temperature
   -7.81613e+05    1.37394e+05   -6.44220e+05   -1.48248e+05    2.99206e+02
 Pres. DC (bar) Pressure (bar)   Constr. rmsd
   -2.20761e+02   -7.39107e+01    0.00000e+00

           Step           Time
      120370000   240740.00000

   Energies (kJ/mol)
        G96Bond       G96Angle    Proper Dih.  Improper Dih.          LJ-14
    2.25558e+03    3.70893e+03    2.78567e+03    1.05352e+03   -3.40409e+02
     Coulomb-14        LJ (SR)  Disper. corr.   Coulomb (SR)   Coul. recip.
    2.85437e+04    1.23984e+05   -7.46147e+03   -9.39757e+05    5.25517e+03
      Potential    Kinetic En.   Total Energy  Conserved En.    Temperature
   -7.79972e+05    1.36449e+05   -6.43524e+05   -1.48235e+05    2.97147e+02
 Pres. DC (bar) Pressure (bar)   Constr. rmsd
   -2.20654e+02    7.90271e+01    0.00000e+00

           Step           Time
      120375000   240750.00000

   Energies (kJ/mol)
        G96Bond       G96Angle    Proper Dih.  Improper Dih.          LJ-14
    2.32110e+03    3.65061e+03    2.81606e+03    1.12138e+03   -2.74516e+02
     Coulomb-14        LJ (SR)  Disper. corr.   Coulomb (SR)   Coul. recip.
    2.85060e+04    1.24966e+05   -7.45344e+03   -9.42930e+05    5.30459e+03
      Potential    Kinetic En.   Total Energy  Conserved En.    Temperature
   -7.81973e+05    1.37232e+05   -6.44741e+05   -1.48207e+05    2.98852e+02
 Pres. DC (bar) Pressure (bar)   Constr. rmsd
   -2.20179e+02    3.63172e+01    0.00000e+00

           Step           Time
      120380000   240760.00000

   Energies (kJ/mol)
        G96Bond       G96Angle    Proper Dih.  Improper Dih.          LJ-14
    2.57413e+03    3.68669e+03    2.71917e+03    1.02643e+03   -2.87799e+02
     Coulomb-14        LJ (SR)  Disper. corr.   Coulomb (SR)   Coul. recip.
    2.83622e+04    1.22847e+05   -7.46074e+03   -9.40800e+05    5.31034e+03
      Potential    Kinetic En.   Total Energy  Conserved En.    Temperature
   -7.82022e+05    1.37680e+05   -6.44343e+05   -1.48195e+05    2.99829e+02
 Pres. DC (bar) Pressure (bar)   Constr. rmsd
   -2.20611e+02   -1.93265e+02    0.00000e+00

           Step           Time
      120385000   240770.00000

   Energies (kJ/mol)
        G96Bond       G96Angle    Proper Dih.  Improper Dih.          LJ-14
    2.31682e+03    3.52104e+03    2.72314e+03    1.08348e+03   -2.72289e+02
     Coulomb-14        LJ (SR)  Disper. corr.   Coulomb (SR)   Coul. recip.
    2.85345e+04    1.25298e+05   -7.45172e+03   -9.42380e+05    5.25253e+03
      Potential    Kinetic En.   Total Energy  Conserved En.    Temperature
   -7.81374e+05    1.36284e+05   -6.45090e+05   -1.48218e+05    2.96790e+02
 Pres. DC (bar) Pressure (bar)   Constr. rmsd
   -2.20078e+02    1.04358e+02    0.00000e+00

           Step           Time
      120390000   240780.00000

   Energies (kJ/mol)
        G96Bond       G96Angle    Proper Dih.  Improper Dih.          LJ-14
    2.35605e+03    3.71912e+03    2.81373e+03    1.11664e+03   -3.37217e+02
     Coulomb-14        LJ (SR)  Disper. corr.   Coulomb (SR)   Coul. recip.
    2.84332e+04    1.24804e+05   -7.46993e+03   -9.42219e+05    5.37674e+03
      Potential    Kinetic En.   Total Energy  Conserved En.    Temperature
   -7.81407e+05    1.37590e+05   -6.43817e+05   -1.48186e+05    2.99634e+02
 Pres. DC (bar) Pressure (bar)   Constr. rmsd
   -2.21154e+02    3.57928e+01    0.00000e+00

           Step           Time
      120395000   240790.00000

   Energies (kJ/mol)
        G96Bond       G96Angle    Proper Dih.  Improper Dih.          LJ-14
    2.20325e+03    3.73531e+03    2.79706e+03    1.01086e+03   -3.36325e+02
     Coulomb-14        LJ (SR)  Disper. corr.   Coulomb (SR)   Coul. recip.
    2.85011e+04    1.22388e+05   -7.46281e+03   -9.39870e+05    5.24162e+03
      Potential    Kinetic En.   Total Energy  Conserved En.    Temperature
   -7.81792e+05    1.37360e+05   -6.44432e+05   -1.48188e+05    2.99133e+02
 Pres. DC (bar) Pressure (bar)   Constr. rmsd
   -2.20733e+02   -1.71523e+02    0.00000e+00

           Step           Time
      120400000   240800.00000

   Energies (kJ/mol)
        G96Bond       G96Angle    Proper Dih.  Improper Dih.          LJ-14
    2.26632e+03    3.55766e+03    2.73423e+03    1.03909e+03   -3.14838e+02
     Coulomb-14        LJ (SR)  Disper. corr.   Coulomb (SR)   Coul. recip.
    2.84272e+04    1.24940e+05   -7.46172e+03   -9.42516e+05    5.38692e+03
      Potential    Kinetic En.   Total Energy  Conserved En.    Temperature
   -7.81941e+05    1.37393e+05   -6.44548e+05   -1.48157e+05    2.99203e+02
 Pres. DC (bar) Pressure (bar)   Constr. rmsd
   -2.20669e+02    5.54966e+01    0.00000e+00

           Step           Time
      120405000   240810.00000

   Energies (kJ/mol)
        G96Bond       G96Angle    Proper Dih.  Improper Dih.          LJ-14
    2.37587e+03    3.64646e+03    2.78554e+03    1.09872e+03   -2.72022e+02
     Coulomb-14        LJ (SR)  Disper. corr.   Coulomb (SR)   Coul. recip.
    2.85867e+04    1.23539e+05   -7.45963e+03   -9.39484e+05    5.33531e+03
      Potential    Kinetic En.   Total Energy  Conserved En.    Temperature
   -7.79848e+05    1.37266e+05   -6.42581e+05   -1.48123e+05    2.98928e+02
 Pres. DC (bar) Pressure (bar)   Constr. rmsd
   -2.20545e+02    4.44726e+01    0.00000e+00

           Step           Time
      120410000   240820.00000

   Energies (kJ/mol)
        G96Bond       G96Angle    Proper Dih.  Improper Dih.          LJ-14
    2.38927e+03    3.75299e+03    2.76749e+03    1.11121e+03   -2.70054e+02
     Coulomb-14        LJ (SR)  Disper. corr.   Coulomb (SR)   Coul. recip.
    2.83266e+04    1.23403e+05   -7.45267e+03   -9.40467e+05    5.08944e+03
      Potential    Kinetic En.   Total Energy  Conserved En.    Temperature
   -7.81349e+05    1.38762e+05   -6.42587e+05   -1.48127e+05    3.02184e+02
 Pres. DC (bar) Pressure (bar)   Constr. rmsd
   -2.20134e+02   -1.29483e+02    0.00000e+00

           Step           Time
      120415000   240830.00000

   Energies (kJ/mol)
        G96Bond       G96Angle    Proper Dih.  Improper Dih.          LJ-14
    2.19007e+03    3.60177e+03    2.82649e+03    1.00035e+03   -2.89394e+02
     Coulomb-14        LJ (SR)  Disper. corr.   Coulomb (SR)   Coul. recip.
    2.85088e+04    1.24283e+05   -7.46363e+03   -9.43090e+05    5.27762e+03
      Potential    Kinetic En.   Total Energy  Conserved En.    Temperature
   -7.83156e+05    1.37338e+05   -6.45817e+05   -1.48094e+05    2.99085e+02
 Pres. DC (bar) Pressure (bar)   Constr. rmsd
   -2.20782e+02   -8.67354e+01    0.00000e+00

           Step           Time
      120420000   240840.00000

   Energies (kJ/mol)
        G96Bond       G96Angle    Proper Dih.  Improper Dih.          LJ-14
    2.31643e+03    3.59525e+03    2.79045e+03    1.08877e+03   -3.08098e+02
     Coulomb-14        LJ (SR)  Disper. corr.   Coulomb (SR)   Coul. recip.
    2.85828e+04    1.24163e+05   -7.45415e+03   -9.42009e+05    5.20733e+03
      Potential    Kinetic En.   Total Energy  Conserved En.    Temperature
   -7.82027e+05    1.37973e+05   -6.44054e+05   -1.48073e+05    3.00466e+02
 Pres. DC (bar) Pressure (bar)   Constr. rmsd
   -2.20222e+02   -5.25498e+01    0.00000e+00

           Step           Time
      120425000   240850.00000

   Energies (kJ/mol)
        G96Bond       G96Angle    Proper Dih.  Improper Dih.          LJ-14
    2.39724e+03    3.60065e+03    2.83858e+03    1.18202e+03   -3.31931e+02
     Coulomb-14        LJ (SR)  Disper. corr.   Coulomb (SR)   Coul. recip.
    2.84538e+04    1.22409e+05   -7.47332e+03   -9.39019e+05    5.18117e+03
      Potential    Kinetic En.   Total Energy  Conserved En.    Temperature
   -7.80762e+05    1.38254e+05   -6.42508e+05   -1.48042e+05    3.01080e+02
 Pres. DC (bar) Pressure (bar)   Constr. rmsd
   -2.21355e+02   -1.37467e+02    0.00000e+00

           Step           Time
      120430000   240860.00000

   Energies (kJ/mol)
        G96Bond       G96Angle    Proper Dih.  Improper Dih.          LJ-14
    2.30105e+03    3.63246e+03    2.77055e+03    1.13529e+03   -2.82284e+02
     Coulomb-14        LJ (SR)  Disper. corr.   Coulomb (SR)   Coul. recip.
    2.85928e+04    1.22903e+05   -7.44340e+03   -9.39885e+05    5.36917e+03
      Potential    Kinetic En.   Total Energy  Conserved En.    Temperature
   -7.80906e+05    1.38736e+05   -6.42170e+05   -1.48043e+05    3.02129e+02
 Pres. DC (bar) Pressure (bar)   Constr. rmsd
   -2.19588e+02   -1.37769e+02    0.00000e+00

           Step           Time
      120435000   240870.00000

   Energies (kJ/mol)
        G96Bond       G96Angle    Proper Dih.  Improper Dih.          LJ-14
    2.44961e+03    3.53468e+03    2.85110e+03    1.12406e+03   -3.59991e+02
     Coulomb-14        LJ (SR)  Disper. corr.   Coulomb (SR)   Coul. recip.
    2.85606e+04    1.24133e+05   -7.48984e+03   -9.40243e+05    5.15420e+03
      Potential    Kinetic En.   Total Energy  Conserved En.    Temperature
   -7.80286e+05    1.37708e+05   -6.42578e+05   -1.48030e+05    2.99889e+02
 Pres. DC (bar) Pressure (bar)   Constr. rmsd
   -2.22333e+02    1.03154e+02    0.00000e+00

           Step           Time
      120440000   240880.00000

   Energies (kJ/mol)
        G96Bond       G96Angle    Proper Dih.  Improper Dih.          LJ-14
    2.35765e+03    3.70025e+03    2.76724e+03    1.09140e+03   -3.18044e+02
     Coulomb-14        LJ (SR)  Disper. corr.   Coulomb (SR)   Coul. recip.
    2.84467e+04    1.25568e+05   -7.49384e+03   -9.42883e+05    5.21121e+03
      Potential    Kinetic En.   Total Energy  Conserved En.    Temperature
   -7.81552e+05    1.38375e+05   -6.43176e+05   -1.48018e+05    3.01343e+02
 Pres. DC (bar) Pressure (bar)   Constr. rmsd
   -2.22570e+02    2.42778e+02    0.00000e+00

           Step           Time
      120445000   240890.00000

   Energies (kJ/mol)
        G96Bond       G96Angle    Proper Dih.  Improper Dih.          LJ-14
    2.28392e+03    3.63078e+03    2.79817e+03    1.09564e+03   -2.83927e+02
     Coulomb-14        LJ (SR)  Disper. corr.   Coulomb (SR)   Coul. recip.
    2.85232e+04    1.24126e+05   -7.46187e+03   -9.40689e+05    5.27036e+03
      Potential    Kinetic En.   Total Energy  Conserved En.    Temperature
   -7.80707e+05    1.39073e+05   -6.41634e+05   -1.48015e+05    3.02863e+02
 Pres. DC (bar) Pressure (bar)   Constr. rmsd
   -2.20678e+02    1.07250e+02    0.00000e+00

           Step           Time
      120450000   240900.00000

   Energies (kJ/mol)
        G96Bond       G96Angle    Proper Dih.  Improper Dih.          LJ-14
    2.29281e+03    3.67275e+03    2.81615e+03    1.13955e+03   -3.50827e+02
     Coulomb-14        LJ (SR)  Disper. corr.   Coulomb (SR)   Coul. recip.
    2.84869e+04    1.25932e+05   -7.44433e+03   -9.44696e+05    5.31577e+03
      Potential    Kinetic En.   Total Energy  Conserved En.    Temperature
   -7.82835e+05    1.37417e+05   -6.45418e+05   -1.47964e+05    2.99255e+02
 Pres. DC (bar) Pressure (bar)   Constr. rmsd
   -2.19642e+02   -2.66037e+01    0.00000e+00

           Step           Time
      120455000   240910.00000

   Energies (kJ/mol)
        G96Bond       G96Angle    Proper Dih.  Improper Dih.          LJ-14
    2.35391e+03    3.70723e+03    2.77095e+03    1.07445e+03   -3.33425e+02
     Coulomb-14        LJ (SR)  Disper. corr.   Coulomb (SR)   Coul. recip.
    2.85881e+04    1.24920e+05   -7.49500e+03   -9.43522e+05    5.31546e+03
      Potential    Kinetic En.   Total Energy  Conserved En.    Temperature
   -7.82621e+05    1.38543e+05   -6.44078e+05   -1.47964e+05    3.01709e+02
 Pres. DC (bar) Pressure (bar)   Constr. rmsd
   -2.22639e+02    9.49262e+01    0.00000e+00

           Step           Time
      120460000   240920.00000

   Energies (kJ/mol)
        G96Bond       G96Angle    Proper Dih.  Improper Dih.          LJ-14
    2.38809e+03    3.93297e+03    2.80585e+03    1.06378e+03   -2.78457e+02
     Coulomb-14        LJ (SR)  Disper. corr.   Coulomb (SR)   Coul. recip.
    2.85905e+04    1.24497e+05   -7.43474e+03   -9.40914e+05    5.30456e+03
      Potential    Kinetic En.   Total Energy  Conserved En.    Temperature
   -7.80045e+05    1.37955e+05   -6.42090e+05   -1.47899e+05    3.00429e+02
 Pres. DC (bar) Pressure (bar)   Constr. rmsd
   -2.19078e+02    7.09161e+00    0.00000e+00

           Step           Time
      120465000   240930.00000

   Energies (kJ/mol)
        G96Bond       G96Angle    Proper Dih.  Improper Dih.          LJ-14
    2.53604e+03    3.71179e+03    2.77173e+03    1.07303e+03   -2.98734e+02
     Coulomb-14        LJ (SR)  Disper. corr.   Coulomb (SR)   Coul. recip.
    2.85890e+04    1.25824e+05   -7.48396e+03   -9.41691e+05    5.27846e+03
      Potential    Kinetic En.   Total Energy  Conserved En.    Temperature
   -7.79690e+05    1.39000e+05   -6.40690e+05   -1.47907e+05    3.02704e+02
 Pres. DC (bar) Pressure (bar)   Constr. rmsd
   -2.21984e+02    2.39632e+02    0.00000e+00

           Step           Time
      120470000   240940.00000

   Energies (kJ/mol)
        G96Bond       G96Angle    Proper Dih.  Improper Dih.          LJ-14
    2.42355e+03    3.74964e+03    2.77349e+03    1.11245e+03   -2.49417e+02
     Coulomb-14        LJ (SR)  Disper. corr.   Coulomb (SR)   Coul. recip.
    2.83967e+04    1.25435e+05   -7.47638e+03   -9.42646e+05    5.35290e+03
      Potential    Kinetic En.   Total Energy  Conserved En.    Temperature
   -7.81128e+05    1.38466e+05   -6.42662e+05   -1.47897e+05    3.01540e+02
 Pres. DC (bar) Pressure (bar)   Constr. rmsd
   -2.21535e+02    1.38162e+02    0.00000e+00

           Step           Time
      120475000   240950.00000

   Energies (kJ/mol)
        G96Bond       G96Angle    Proper Dih.  Improper Dih.          LJ-14
    2.47161e+03    3.67060e+03    2.75503e+03    1.02126e+03   -3.30123e+02
     Coulomb-14        LJ (SR)  Disper. corr.   Coulomb (SR)   Coul. recip.
    2.87277e+04    1.23312e+05   -7.46937e+03   -9.41907e+05    5.17234e+03
      Potential    Kinetic En.   Total Energy  Conserved En.    Temperature
   -7.82576e+05    1.37502e+05   -6.45073e+05   -1.47868e+05    2.99441e+02
 Pres. DC (bar) Pressure (bar)   Constr. rmsd
   -2.21121e+02   -2.53728e+02    0.00000e+00

           Step           Time
      120480000   240960.00000

   Energies (kJ/mol)
        G96Bond       G96Angle    Proper Dih.  Improper Dih.          LJ-14
    2.28468e+03    3.62595e+03    2.80697e+03    1.10370e+03   -2.21616e+02
     Coulomb-14        LJ (SR)  Disper. corr.   Coulomb (SR)   Coul. recip.
    2.86668e+04    1.24656e+05   -7.47932e+03   -9.43493e+05    5.25777e+03
      Potential    Kinetic En.   Total Energy  Conserved En.    Temperature
   -7.82791e+05    1.37341e+05   -6.45451e+05   -1.47834e+05    2.99090e+02
 Pres. DC (bar) Pressure (bar)   Constr. rmsd
   -2.21710e+02    1.16877e+02    0.00000e+00

           Step           Time
      120485000   240970.00000

   Energies (kJ/mol)
        G96Bond       G96Angle    Proper Dih.  Improper Dih.          LJ-14
    2.35848e+03    3.82591e+03    2.67186e+03    1.09201e+03   -3.16886e+02
     Coulomb-14        LJ (SR)  Disper. corr.   Coulomb (SR)   Coul. recip.
    2.85774e+04    1.23608e+05   -7.45841e+03   -9.40854e+05    5.24502e+03
      Potential    Kinetic En.   Total Energy  Conserved En.    Temperature
   -7.81251e+05    1.38596e+05   -6.42656e+05   -1.47836e+05    3.01823e+02
 Pres. DC (bar) Pressure (bar)   Constr. rmsd
   -2.20473e+02   -8.68596e+01    0.00000e+00

           Step           Time
      120490000   240980.00000

   Energies (kJ/mol)
        G96Bond       G96Angle    Proper Dih.  Improper Dih.          LJ-14
    2.36823e+03    3.63452e+03    2.74711e+03    1.06817e+03   -3.17360e+02
     Coulomb-14        LJ (SR)  Disper. corr.   Coulomb (SR)   Coul. recip.
    2.86235e+04    1.21584e+05   -7.45317e+03   -9.37166e+05    5.18140e+03
      Potential    Kinetic En.   Total Energy  Conserved En.    Temperature
   -7.79730e+05    1.37800e+05   -6.41930e+05   -1.47811e+05    3.00090e+02
 Pres. DC (bar) Pressure (bar)   Constr. rmsd
   -2.20164e+02   -1.70941e+02    0.00000e+00

           Step           Time
      120495000   240990.00000

   Energies (kJ/mol)
        G96Bond       G96Angle    Proper Dih.  Improper Dih.          LJ-14
    2.32051e+03    3.85589e+03    2.75619e+03    1.08370e+03   -3.31144e+02
     Coulomb-14        LJ (SR)  Disper. corr.   Coulomb (SR)   Coul. recip.
    2.84602e+04    1.23972e+05   -7.45620e+03   -9.41407e+05    5.28528e+03
      Potential    Kinetic En.   Total Energy  Conserved En.    Temperature
   -7.81461e+05    1.37653e+05   -6.43808e+05   -1.47803e+05    2.99770e+02
 Pres. DC (bar) Pressure (bar)   Constr. rmsd
   -2.20343e+02   -5.78509e+01    0.00000e+00

           Step           Time
      120500000   241000.00000

   Energies (kJ/mol)
        G96Bond       G96Angle    Proper Dih.  Improper Dih.          LJ-14
    2.39423e+03    3.64045e+03    2.68185e+03    9.60636e+02   -3.04262e+02
     Coulomb-14        LJ (SR)  Disper. corr.   Coulomb (SR)   Coul. recip.
    2.82952e+04    1.22631e+05   -7.43097e+03   -9.38150e+05    5.21865e+03
      Potential    Kinetic En.   Total Energy  Conserved En.    Temperature
   -7.80063e+05    1.37232e+05   -6.42831e+05   -1.47808e+05    2.98854e+02
 Pres. DC (bar) Pressure (bar)   Constr. rmsd
   -2.18856e+02   -1.66314e+02    0.00000e+00

           Step           Time
      120505000   241010.00000

   Energies (kJ/mol)
        G96Bond       G96Angle    Proper Dih.  Improper Dih.          LJ-14
    2.45941e+03    3.61734e+03    2.59560e+03    9.90119e+02   -2.64116e+02
     Coulomb-14        LJ (SR)  Disper. corr.   Coulomb (SR)   Coul. recip.
    2.85494e+04    1.23837e+05   -7.45107e+03   -9.41155e+05    5.28620e+03
      Potential    Kinetic En.   Total Energy  Conserved En.    Temperature
   -7.81535e+05    1.37632e+05   -6.43903e+05   -1.47769e+05    2.99725e+02
 Pres. DC (bar) Pressure (bar)   Constr. rmsd
   -2.20040e+02   -1.72320e+02    0.00000e+00

           Step           Time
      120510000   241020.00000

   Energies (kJ/mol)
        G96Bond       G96Angle    Proper Dih.  Improper Dih.          LJ-14
    2.32672e+03    3.68854e+03    2.70582e+03    9.95253e+02   -3.27694e+02
     Coulomb-14        LJ (SR)  Disper. corr.   Coulomb (SR)   Coul. recip.
    2.86248e+04    1.23791e+05   -7.45806e+03   -9.41160e+05    5.22085e+03
      Potential    Kinetic En.   Total Energy  Conserved En.    Temperature
   -7.81593e+05    1.36658e+05   -6.44935e+05   -1.47754e+05    2.97603e+02
 Pres. DC (bar) Pressure (bar)   Constr. rmsd
   -2.20453e+02   -1.24256e+02    0.00000e+00

           Step           Time
      120515000   241030.00000

   Energies (kJ/mol)
        G96Bond       G96Angle    Proper Dih.  Improper Dih.          LJ-14
    2.42907e+03    3.77315e+03    2.66069e+03    1.03889e+03   -2.80765e+02
     Coulomb-14        LJ (SR)  Disper. corr.   Coulomb (SR)   Coul. recip.
    2.84759e+04    1.24126e+05   -7.46986e+03   -9.40550e+05    5.34719e+03
      Potential    Kinetic En.   Total Energy  Conserved En.    Temperature
   -7.80450e+05    1.38358e+05   -6.42091e+05   -1.47737e+05    3.01306e+02
 Pres. DC (bar) Pressure (bar)   Constr. rmsd
   -2.21150e+02    3.60777e+01    0.00000e+00

           Step           Time
      120520000   241040.00000

   Energies (kJ/mol)
        G96Bond       G96Angle    Proper Dih.  Improper Dih.          LJ-14
    2.34060e+03    3.65109e+03    2.63882e+03    1.06835e+03   -3.34280e+02
     Coulomb-14        LJ (SR)  Disper. corr.   Coulomb (SR)   Coul. recip.
    2.85443e+04    1.24762e+05   -7.47633e+03   -9.42804e+05    5.25397e+03
      Potential    Kinetic En.   Total Energy  Conserved En.    Temperature
   -7.82355e+05    1.38213e+05   -6.44142e+05   -1.47731e+05    3.00990e+02
 Pres. DC (bar) Pressure (bar)   Constr. rmsd
   -2.21533e+02    1.37357e+02    0.00000e+00

           Step           Time
      120525000   241050.00000

   Energies (kJ/mol)
        G96Bond       G96Angle    Proper Dih.  Improper Dih.          LJ-14
    2.34414e+03    3.60153e+03    2.84539e+03    1.05226e+03   -2.96529e+02
     Coulomb-14        LJ (SR)  Disper. corr.   Coulomb (SR)   Coul. recip.
    2.84701e+04    1.24637e+05   -7.47809e+03   -9.43335e+05    5.09752e+03
      Potential    Kinetic En.   Total Energy  Conserved En.    Temperature
   -7.83062e+05    1.37200e+05   -6.45862e+05   -1.47690e+05    2.98784e+02
 Pres. DC (bar) Pressure (bar)   Constr. rmsd
   -2.21637e+02   -8.61611e+01    0.00000e+00

           Step           Time
      120530000   241060.00000

   Energies (kJ/mol)
        G96Bond       G96Angle    Proper Dih.  Improper Dih.          LJ-14
    2.34807e+03    3.78178e+03    2.65958e+03    1.11537e+03   -3.15724e+02
     Coulomb-14        LJ (SR)  Disper. corr.   Coulomb (SR)   Coul. recip.
    2.86003e+04    1.24614e+05   -7.46199e+03   -9.42434e+05    5.34325e+03
      Potential    Kinetic En.   Total Energy  Conserved En.    Temperature
   -7.81749e+05    1.38052e+05   -6.43698e+05   -1.47701e+05    3.00639e+02
 Pres. DC (bar) Pressure (bar)   Constr. rmsd
   -2.20685e+02    1.41488e+01    0.00000e+00

           Step           Time
      120535000   241070.00000

   Energies (kJ/mol)
        G96Bond       G96Angle    Proper Dih.  Improper Dih.          LJ-14
    2.36142e+03    3.77536e+03    2.66922e+03    1.12664e+03   -3.65655e+02
     Coulomb-14        LJ (SR)  Disper. corr.   Coulomb (SR)   Coul. recip.
    2.83994e+04    1.23874e+05   -7.46018e+03   -9.40780e+05    5.33599e+03
      Potential    Kinetic En.   Total Energy  Conserved En.    Temperature
   -7.81064e+05    1.36759e+05   -6.44305e+05   -1.47669e+05    2.97823e+02
 Pres. DC (bar) Pressure (bar)   Constr. rmsd
   -2.20578e+02   -1.53528e+02    0.00000e+00

           Step           Time
      120540000   241080.00000

   Energies (kJ/mol)
        G96Bond       G96Angle    Proper Dih.  Improper Dih.          LJ-14
    2.45262e+03    3.61068e+03    2.70148e+03    1.10828e+03   -2.70446e+02
     Coulomb-14        LJ (SR)  Disper. corr.   Coulomb (SR)   Coul. recip.
    2.85460e+04    1.23321e+05   -7.45746e+03   -9.39591e+05    5.18891e+03
      Potential    Kinetic En.   Total Energy  Conserved En.    Temperature
   -7.80390e+05    1.36934e+05   -6.43456e+05   -1.47659e+05    2.98205e+02
 Pres. DC (bar) Pressure (bar)   Constr. rmsd
   -2.20417e+02   -9.46347e+01    0.00000e+00

           Step           Time
      120545000   241090.00000

   Energies (kJ/mol)
        G96Bond       G96Angle    Proper Dih.  Improper Dih.          LJ-14
    2.42430e+03    3.65060e+03    2.73777e+03    1.09418e+03   -2.54505e+02
     Coulomb-14        LJ (SR)  Disper. corr.   Coulomb (SR)   Coul. recip.
    2.86597e+04    1.23699e+05   -7.44023e+03   -9.41385e+05    5.34754e+03
      Potential    Kinetic En.   Total Energy  Conserved En.    Temperature
   -7.81466e+05    1.37459e+05   -6.44007e+05   -1.47629e+05    2.99347e+02
 Pres. DC (bar) Pressure (bar)   Constr. rmsd
   -2.19401e+02   -2.40345e+01    0.00000e+00

           Step           Time
      120550000   241100.00000

   Energies (kJ/mol)
        G96Bond       G96Angle    Proper Dih.  Improper Dih.          LJ-14
    2.37090e+03    3.70522e+03    2.75086e+03    1.06994e+03   -3.13147e+02
     Coulomb-14        LJ (SR)  Disper. corr.   Coulomb (SR)   Coul. recip.
    2.84954e+04    1.23528e+05   -7.45269e+03   -9.39860e+05    5.26277e+03
      Potential    Kinetic En.   Total Energy  Conserved En.    Temperature
   -7.80443e+05    1.37716e+05   -6.42728e+05   -1.47605e+05    2.99906e+02
 Pres. DC (bar) Pressure (bar)   Constr. rmsd
   -2.20136e+02   -6.11896e+01    0.00000e+00

           Step           Time
      120555000   241110.00000

   Energies (kJ/mol)
        G96Bond       G96Angle    Proper Dih.  Improper Dih.          LJ-14
    2.22714e+03    3.72311e+03    2.76486e+03    1.05430e+03   -2.78182e+02
     Coulomb-14        LJ (SR)  Disper. corr.   Coulomb (SR)   Coul. recip.
    2.87964e+04    1.24020e+05   -7.46512e+03   -9.42072e+05    5.22892e+03
      Potential    Kinetic En.   Total Energy  Conserved En.    Temperature
   -7.82001e+05    1.36109e+05   -6.45892e+05   -1.47577e+05    2.96408e+02
 Pres. DC (bar) Pressure (bar)   Constr. rmsd
   -2.20870e+02    7.69217e+00    0.00000e+00

           Step           Time
      120560000   241120.00000

   Energies (kJ/mol)
        G96Bond       G96Angle    Proper Dih.  Improper Dih.          LJ-14
    2.27685e+03    3.87613e+03    2.74233e+03    1.14350e+03   -2.58529e+02
     Coulomb-14        LJ (SR)  Disper. corr.   Coulomb (SR)   Coul. recip.
    2.85907e+04    1.22935e+05   -7.45041e+03   -9.40064e+05    5.24554e+03
      Potential    Kinetic En.   Total Energy  Conserved En.    Temperature
   -7.80963e+05    1.37802e+05   -6.43161e+05   -1.47581e+05    3.00094e+02
 Pres. DC (bar) Pressure (bar)   Constr. rmsd
   -2.20001e+02   -9.99767e+01    0.00000e+00

           Step           Time
      120565000   241130.00000

   Energies (kJ/mol)
        G96Bond       G96Angle    Proper Dih.  Improper Dih.          LJ-14
    2.37465e+03    3.74280e+03    2.78514e+03    1.06079e+03   -3.51167e+02
     Coulomb-14        LJ (SR)  Disper. corr.   Coulomb (SR)   Coul. recip.
    2.82732e+04    1.23604e+05   -7.47111e+03   -9.41411e+05    5.26968e+03
      Potential    Kinetic En.   Total Energy  Conserved En.    Temperature
   -7.82124e+05    1.37473e+05   -6.44651e+05   -1.47562e+05    2.99378e+02
 Pres. DC (bar) Pressure (bar)   Constr. rmsd
   -2.21224e+02   -1.30322e+02    0.00000e+00

           Step           Time
      120570000   241140.00000

   Energies (kJ/mol)
        G96Bond       G96Angle    Proper Dih.  Improper Dih.          LJ-14
    2.37772e+03    3.80750e+03    2.87370e+03    1.08028e+03   -3.19927e+02
     Coulomb-14        LJ (SR)  Disper. corr.   Coulomb (SR)   Coul. recip.
    2.86305e+04    1.24948e+05   -7.47554e+03   -9.42358e+05    5.29024e+03
      Potential    Kinetic En.   Total Energy  Conserved En.    Temperature
   -7.81145e+05    1.37421e+05   -6.43724e+05   -1.47523e+05    2.99264e+02
 Pres. DC (bar) Pressure (bar)   Constr. rmsd
   -2.21486e+02    5.66920e+01    0.00000e+00

           Step           Time
      120575000   241150.00000

   Energies (kJ/mol)
        G96Bond       G96Angle    Proper Dih.  Improper Dih.          LJ-14
    2.28874e+03    3.67767e+03    2.79779e+03    1.05936e+03   -2.67400e+02
     Coulomb-14        LJ (SR)  Disper. corr.   Coulomb (SR)   Coul. recip.
    2.87096e+04    1.24113e+05   -7.47493e+03   -9.41548e+05    5.21121e+03
      Potential    Kinetic En.   Total Energy  Conserved En.    Temperature
   -7.81433e+05    1.38356e+05   -6.43077e+05   -1.47544e+05    3.01302e+02
 Pres. DC (bar) Pressure (bar)   Constr. rmsd
   -2.21450e+02    7.50108e+01    0.00000e+00

           Step           Time
      120580000   241160.00000

   Energies (kJ/mol)
        G96Bond       G96Angle    Proper Dih.  Improper Dih.          LJ-14
    2.36358e+03    3.67172e+03    2.82534e+03    1.11085e+03   -2.20038e+02
     Coulomb-14        LJ (SR)  Disper. corr.   Coulomb (SR)   Coul. recip.
    2.86805e+04    1.23866e+05   -7.46709e+03   -9.40572e+05    5.26767e+03
      Potential    Kinetic En.   Total Energy  Conserved En.    Temperature
   -7.80473e+05    1.38172e+05   -6.42302e+05   -1.47522e+05    3.00899e+02
 Pres. DC (bar) Pressure (bar)   Constr. rmsd
   -2.20986e+02    1.30116e+02    0.00000e+00

           Step           Time
      120585000   241170.00000

   Energies (kJ/mol)
        G96Bond       G96Angle    Proper Dih.  Improper Dih.          LJ-14
    2.33141e+03    3.88850e+03    2.73368e+03    1.09056e+03   -3.44284e+02
     Coulomb-14        LJ (SR)  Disper. corr.   Coulomb (SR)   Coul. recip.
    2.85529e+04    1.22858e+05   -7.45600e+03   -9.39483e+05    5.20546e+03
      Potential    Kinetic En.   Total Energy  Conserved En.    Temperature
   -7.80623e+05    1.38080e+05   -6.42543e+05   -1.47522e+05    3.00700e+02
 Pres. DC (bar) Pressure (bar)   Constr. rmsd
   -2.20331e+02   -1.64368e+02    0.00000e+00

           Step           Time
      120590000   241180.00000

   Energies (kJ/mol)
        G96Bond       G96Angle    Proper Dih.  Improper Dih.          LJ-14
    2.33693e+03    3.67719e+03    2.62152e+03    1.17983e+03   -2.89134e+02
     Coulomb-14        LJ (SR)  Disper. corr.   Coulomb (SR)   Coul. recip.
    2.85744e+04    1.24199e+05   -7.46553e+03   -9.40414e+05    5.28682e+03
      Potential    Kinetic En.   Total Energy  Conserved En.    Temperature
   -7.80293e+05    1.37429e+05   -6.42865e+05   -1.47491e+05    2.99282e+02
 Pres. DC (bar) Pressure (bar)   Constr. rmsd
   -2.20894e+02    4.78734e+00    0.00000e+00

           Step           Time
      120595000   241190.00000

   Energies (kJ/mol)
        G96Bond       G96Angle    Proper Dih.  Improper Dih.          LJ-14
    2.22353e+03    3.58020e+03    2.71033e+03    1.14474e+03   -2.76092e+02
     Coulomb-14        LJ (SR)  Disper. corr.   Coulomb (SR)   Coul. recip.
    2.86058e+04    1.22915e+05   -7.44921e+03   -9.39317e+05    5.27083e+03
      Potential    Kinetic En.   Total Energy  Conserved En.    Temperature
   -7.80591e+05    1.37331e+05   -6.43261e+05   -1.47490e+05    2.99068e+02
 Pres. DC (bar) Pressure (bar)   Constr. rmsd
   -2.19930e+02   -7.64506e+01    0.00000e+00

           Step           Time
      120600000   241200.00000

   Energies (kJ/mol)
        G96Bond       G96Angle    Proper Dih.  Improper Dih.          LJ-14
    2.34613e+03    3.72531e+03    2.72790e+03    1.08290e+03   -2.67262e+02
     Coulomb-14        LJ (SR)  Disper. corr.   Coulomb (SR)   Coul. recip.
    2.85266e+04    1.23605e+05   -7.46744e+03   -9.40789e+05    5.29683e+03
      Potential    Kinetic En.   Total Energy  Conserved En.    Temperature
   -7.81214e+05    1.37679e+05   -6.43534e+05   -1.47478e+05    2.99827e+02
 Pres. DC (bar) Pressure (bar)   Constr. rmsd
   -2.21007e+02   -6.43803e+01    0.00000e+00

           Step           Time
      120605000   241210.00000

   Energies (kJ/mol)
        G96Bond       G96Angle    Proper Dih.  Improper Dih.          LJ-14
    2.30712e+03    3.66345e+03    2.66168e+03    1.09608e+03   -3.12274e+02
     Coulomb-14        LJ (SR)  Disper. corr.   Coulomb (SR)   Coul. recip.
    2.84717e+04    1.23786e+05   -7.45380e+03   -9.40021e+05    5.22297e+03
      Potential    Kinetic En.   Total Energy  Conserved En.    Temperature
   -7.80578e+05    1.38938e+05   -6.41640e+05   -1.47460e+05    3.02568e+02
 Pres. DC (bar) Pressure (bar)   Constr. rmsd
   -2.20201e+02   -6.23091e+01    0.00000e+00

           Step           Time
      120610000   241220.00000

   Energies (kJ/mol)
        G96Bond       G96Angle    Proper Dih.  Improper Dih.          LJ-14
    2.24693e+03    3.65028e+03    2.70700e+03    1.00011e+03   -2.82432e+02
     Coulomb-14        LJ (SR)  Disper. corr.   Coulomb (SR)   Coul. recip.
    2.84554e+04    1.24073e+05   -7.44388e+03   -9.41006e+05    5.31931e+03
      Potential    Kinetic En.   Total Energy  Conserved En.    Temperature
   -7.81280e+05    1.36783e+05   -6.44497e+05   -1.47413e+05    2.97876e+02
 Pres. DC (bar) Pressure (bar)   Constr. rmsd
   -2.19616e+02   -9.46724e+01    0.00000e+00

           Step           Time
      120615000   241230.00000

   Energies (kJ/mol)
        G96Bond       G96Angle    Proper Dih.  Improper Dih.          LJ-14
    2.33714e+03    3.59137e+03    2.65263e+03    1.08311e+03   -2.54670e+02
     Coulomb-14        LJ (SR)  Disper. corr.   Coulomb (SR)   Coul. recip.
    2.85742e+04    1.25698e+05   -7.48387e+03   -9.41930e+05    5.27713e+03
      Potential    Kinetic En.   Total Energy  Conserved En.    Temperature
   -7.80454e+05    1.39098e+05   -6.41356e+05   -1.47404e+05    3.02917e+02
 Pres. DC (bar) Pressure (bar)   Constr. rmsd
   -2.21979e+02    2.57508e+02    0.00000e+00

           Step           Time
      120620000   241240.00000

   Energies (kJ/mol)
        G96Bond       G96Angle    Proper Dih.  Improper Dih.          LJ-14
    2.33184e+03    3.85887e+03    2.67114e+03    1.07633e+03   -3.02541e+02
     Coulomb-14        LJ (SR)  Disper. corr.   Coulomb (SR)   Coul. recip.
    2.83808e+04    1.23351e+05   -7.44698e+03   -9.39404e+05    5.39327e+03
      Potential    Kinetic En.   Total Energy  Conserved En.    Temperature
   -7.80091e+05    1.36992e+05   -6.43099e+05   -1.47393e+05    2.98330e+02
 Pres. DC (bar) Pressure (bar)   Constr. rmsd
   -2.19799e+02   -1.67457e+02    0.00000e+00

           Step           Time
      120625000   241250.00000

   Energies (kJ/mol)
        G96Bond       G96Angle    Proper Dih.  Improper Dih.          LJ-14
    2.34277e+03    3.80087e+03    2.84827e+03    1.11619e+03   -2.72279e+02
     Coulomb-14        LJ (SR)  Disper. corr.   Coulomb (SR)   Coul. recip.
    2.86601e+04    1.24457e+05   -7.48462e+03   -9.42123e+05    5.31302e+03
      Potential    Kinetic En.   Total Energy  Conserved En.    Temperature
   -7.81341e+05    1.38223e+05   -6.43118e+05   -1.47364e+05    3.01011e+02
 Pres. DC (bar) Pressure (bar)   Constr. rmsd
   -2.22024e+02    1.20799e+02    0.00000e+00

           Step           Time
      120630000   241260.00000

   Energies (kJ/mol)
        G96Bond       G96Angle    Proper Dih.  Improper Dih.          LJ-14
    2.34125e+03    3.59864e+03    2.80042e+03    1.02770e+03   -2.48122e+02
     Coulomb-14        LJ (SR)  Disper. corr.   Coulomb (SR)   Coul. recip.
    2.86435e+04    1.24159e+05   -7.44207e+03   -9.39912e+05    5.33046e+03
      Potential    Kinetic En.   Total Energy  Conserved En.    Temperature
   -7.79701e+05    1.37596e+05   -6.42105e+05   -1.47344e+05    2.99645e+02
 Pres. DC (bar) Pressure (bar)   Constr. rmsd
   -2.19509e+02    3.05240e+01    0.00000e+00

           Step           Time
      120635000   241270.00000

   Energies (kJ/mol)
        G96Bond       G96Angle    Proper Dih.  Improper Dih.          LJ-14
    2.38559e+03    3.63708e+03    2.73209e+03    1.02519e+03   -3.30578e+02
     Coulomb-14        LJ (SR)  Disper. corr.   Coulomb (SR)   Coul. recip.
    2.85488e+04    1.23484e+05   -7.44747e+03   -9.40403e+05    5.23382e+03
      Potential    Kinetic En.   Total Energy  Conserved En.    Temperature
   -7.81134e+05    1.38069e+05   -6.43065e+05   -1.47318e+05    3.00677e+02
 Pres. DC (bar) Pressure (bar)   Constr. rmsd
   -2.19828e+02   -1.22545e+02    0.00000e+00

           Step           Time
      120640000   241280.00000

   Energies (kJ/mol)
        G96Bond       G96Angle    Proper Dih.  Improper Dih.          LJ-14
    2.53187e+03    3.62444e+03    2.66182e+03    1.06848e+03   -3.02140e+02
     Coulomb-14        LJ (SR)  Disper. corr.   Coulomb (SR)   Coul. recip.
    2.85617e+04    1.24492e+05   -7.48231e+03   -9.41902e+05    5.15617e+03
      Potential    Kinetic En.   Total Energy  Conserved En.    Temperature
   -7.81590e+05    1.37365e+05   -6.44226e+05   -1.47282e+05    2.99142e+02
 Pres. DC (bar) Pressure (bar)   Constr. rmsd
   -2.21887e+02    1.25246e+01    0.00000e+00

           Step           Time
      120645000   241290.00000

   Energies (kJ/mol)
        G96Bond       G96Angle    Proper Dih.  Improper Dih.          LJ-14
    2.45451e+03    3.83200e+03    2.74419e+03    1.03110e+03   -3.02553e+02
     Coulomb-14        LJ (SR)  Disper. corr.   Coulomb (SR)   Coul. recip.
    2.86128e+04    1.23572e+05   -7.46931e+03   -9.38931e+05    5.23123e+03
      Potential    Kinetic En.   Total Energy  Conserved En.    Temperature
   -7.79226e+05    1.37902e+05   -6.41324e+05   -1.47236e+05    3.00312e+02
 Pres. DC (bar) Pressure (bar)   Constr. rmsd
   -2.21117e+02    1.00591e+02    0.00000e+00

           Step           Time
      120650000   241300.00000

   Energies (kJ/mol)
        G96Bond       G96Angle    Proper Dih.  Improper Dih.          LJ-14
    2.38953e+03    3.64103e+03    2.70540e+03    1.15947e+03   -3.53458e+02
     Coulomb-14        LJ (SR)  Disper. corr.   Coulomb (SR)   Coul. recip.
    2.84513e+04    1.22825e+05   -7.45651e+03   -9.40116e+05    5.31687e+03
      Potential    Kinetic En.   Total Energy  Conserved En.    Temperature
   -7.81437e+05    1.37334e+05   -6.44103e+05   -1.47227e+05    2.99076e+02
 Pres. DC (bar) Pressure (bar)   Constr. rmsd
   -2.20361e+02   -2.37370e+02    0.00000e+00

           Step           Time
      120655000   241310.00000

   Energies (kJ/mol)
        G96Bond       G96Angle    Proper Dih.  Improper Dih.          LJ-14
    2.52730e+03    3.76164e+03    2.67981e+03    1.15601e+03   -2.69611e+02
     Coulomb-14        LJ (SR)  Disper. corr.   Coulomb (SR)   Coul. recip.
    2.86072e+04    1.24259e+05   -7.45606e+03   -9.39482e+05    5.25914e+03
      Potential    Kinetic En.   Total Energy  Conserved En.    Temperature
   -7.78957e+05    1.39409e+05   -6.39549e+05   -1.47203e+05    3.03593e+02
 Pres. DC (bar) Pressure (bar)   Constr. rmsd
   -2.20334e+02    8.80788e+01    0.00000e+00

           Step           Time
      120660000   241320.00000

   Energies (kJ/mol)
        G96Bond       G96Angle    Proper Dih.  Improper Dih.          LJ-14
    2.31999e+03    3.73680e+03    2.76930e+03    1.09711e+03   -3.87058e+02
     Coulomb-14        LJ (SR)  Disper. corr.   Coulomb (SR)   Coul. recip.
    2.83365e+04    1.22924e+05   -7.44345e+03   -9.39411e+05    5.28962e+03
      Potential    Kinetic En.   Total Energy  Conserved En.    Temperature
   -7.80768e+05    1.37055e+05   -6.43713e+05   -1.47180e+05    2.98469e+02
 Pres. DC (bar) Pressure (bar)   Constr. rmsd
   -2.19591e+02   -1.29238e+02    0.00000e+00

           Step           Time
      120665000   241330.00000

   Energies (kJ/mol)
        G96Bond       G96Angle    Proper Dih.  Improper Dih.          LJ-14
    2.29406e+03    3.63841e+03    2.73898e+03    1.07314e+03   -3.60846e+02
     Coulomb-14        LJ (SR)  Disper. corr.   Coulomb (SR)   Coul. recip.
    2.85047e+04    1.23500e+05   -7.45212e+03   -9.40302e+05    5.16490e+03
      Potential    Kinetic En.   Total Energy  Conserved En.    Temperature
   -7.81200e+05    1.37394e+05   -6.43806e+05   -1.47166e+05    2.99206e+02
 Pres. DC (bar) Pressure (bar)   Constr. rmsd
   -2.20102e+02   -1.91163e+02    0.00000e+00

           Step           Time
      120670000   241340.00000

   Energies (kJ/mol)
        G96Bond       G96Angle    Proper Dih.  Improper Dih.          LJ-14
    2.35499e+03    3.59736e+03    2.80701e+03    1.07189e+03   -3.09241e+02
     Coulomb-14        LJ (SR)  Disper. corr.   Coulomb (SR)   Coul. recip.
    2.84605e+04    1.22538e+05   -7.46064e+03   -9.39063e+05    5.22475e+03
      Potential    Kinetic En.   Total Energy  Conserved En.    Temperature
   -7.80779e+05    1.37743e+05   -6.43036e+05   -1.47145e+05    2.99966e+02
 Pres. DC (bar) Pressure (bar)   Constr. rmsd
   -2.20605e+02   -1.58702e+02    0.00000e+00

           Step           Time
      120675000   241350.00000

   Energies (kJ/mol)
        G96Bond       G96Angle    Proper Dih.  Improper Dih.          LJ-14
    2.28332e+03    3.76457e+03    2.77507e+03    1.07335e+03   -3.13627e+02
     Coulomb-14        LJ (SR)  Disper. corr.   Coulomb (SR)   Coul. recip.
    2.84823e+04    1.23851e+05   -7.46970e+03   -9.40249e+05    5.32996e+03
      Potential    Kinetic En.   Total Energy  Conserved En.    Temperature
   -7.80474e+05    1.37703e+05   -6.42770e+05   -1.47114e+05    2.99879e+02
 Pres. DC (bar) Pressure (bar)   Constr. rmsd
   -2.21140e+02    1.51446e+00    0.00000e+00

           Step           Time
      120680000   241360.00000

   Energies (kJ/mol)
        G96Bond       G96Angle    Proper Dih.  Improper Dih.          LJ-14
    2.31556e+03    3.78429e+03    2.67456e+03    1.05247e+03   -3.14270e+02
     Coulomb-14        LJ (SR)  Disper. corr.   Coulomb (SR)   Coul. recip.
    2.84890e+04    1.23352e+05   -7.46039e+03   -9.40995e+05    5.34212e+03
      Potential    Kinetic En.   Total Energy  Conserved En.    Temperature
   -7.81760e+05    1.36689e+05   -6.45070e+05   -1.47100e+05    2.97671e+02
 Pres. DC (bar) Pressure (bar)   Constr. rmsd
   -2.20590e+02    2.66909e+01    0.00000e+00

           Step           Time
      120685000   241370.00000

   Energies (kJ/mol)
        G96Bond       G96Angle    Proper Dih.  Improper Dih.          LJ-14
    2.30848e+03    3.66808e+03    2.80219e+03    1.02636e+03   -2.29958e+02
     Coulomb-14        LJ (SR)  Disper. corr.   Coulomb (SR)   Coul. recip.
    2.84331e+04    1.22769e+05   -7.46645e+03   -9.40308e+05    5.19250e+03
      Potential    Kinetic En.   Total Energy  Conserved En.    Temperature
   -7.81805e+05    1.37111e+05   -6.44693e+05   -1.47091e+05    2.98590e+02
 Pres. DC (bar) Pressure (bar)   Constr. rmsd
   -2.20948e+02   -1.53137e+02    0.00000e+00

           Step           Time
      120690000   241380.00000

   Energies (kJ/mol)
        G96Bond       G96Angle    Proper Dih.  Improper Dih.          LJ-14
    2.31837e+03    3.64046e+03    2.72833e+03    1.07920e+03   -1.93273e+02
     Coulomb-14        LJ (SR)  Disper. corr.   Coulomb (SR)   Coul. recip.
    2.85583e+04    1.24908e+05   -7.49736e+03   -9.44129e+05    5.11275e+03
      Potential    Kinetic En.   Total Energy  Conserved En.    Temperature
   -7.83474e+05    1.37954e+05   -6.45520e+05   -1.47070e+05    3.00426e+02
 Pres. DC (bar) Pressure (bar)   Constr. rmsd
   -2.22779e+02    1.56646e+02    0.00000e+00

           Step           Time
      120695000   241390.00000

   Energies (kJ/mol)
        G96Bond       G96Angle    Proper Dih.  Improper Dih.          LJ-14
    2.30807e+03    3.86107e+03    2.73227e+03    1.07400e+03   -2.79849e+02
     Coulomb-14        LJ (SR)  Disper. corr.   Coulomb (SR)   Coul. recip.
    2.84392e+04    1.26327e+05   -7.46573e+03   -9.44295e+05    5.27155e+03
      Potential    Kinetic En.   Total Energy  Conserved En.    Temperature
   -7.82027e+05    1.37697e+05   -6.44330e+05   -1.47046e+05    2.99865e+02
 Pres. DC (bar) Pressure (bar)   Constr. rmsd
   -2.20905e+02    2.53760e+02    0.00000e+00

           Step           Time
      120700000   241400.00000

   Energies (kJ/mol)
        G96Bond       G96Angle    Proper Dih.  Improper Dih.          LJ-14
    2.47444e+03    3.70572e+03    2.63616e+03    1.05399e+03   -3.16068e+02
     Coulomb-14        LJ (SR)  Disper. corr.   Coulomb (SR)   Coul. recip.
    2.84026e+04    1.22964e+05   -7.46162e+03   -9.39683e+05    5.27114e+03
      Potential    Kinetic En.   Total Energy  Conserved En.    Temperature
   -7.80952e+05    1.36797e+05   -6.44155e+05   -1.47014e+05    2.97906e+02
 Pres. DC (bar) Pressure (bar)   Constr. rmsd
   -2.20663e+02   -2.18290e+02    0.00000e+00

           Step           Time
      120705000   241410.00000

   Energies (kJ/mol)
        G96Bond       G96Angle    Proper Dih.  Improper Dih.          LJ-14
    2.21042e+03    3.70053e+03    2.73246e+03    1.14000e+03   -3.19997e+02
     Coulomb-14        LJ (SR)  Disper. corr.   Coulomb (SR)   Coul. recip.
    2.85578e+04    1.22102e+05   -7.45528e+03   -9.39320e+05    5.29047e+03
      Potential    Kinetic En.   Total Energy  Conserved En.    Temperature
   -7.81361e+05    1.36961e+05   -6.44400e+05   -1.46984e+05    2.98263e+02
 Pres. DC (bar) Pressure (bar)   Constr. rmsd
   -2.20288e+02   -1.24331e+02    0.00000e+00

           Step           Time
      120710000   241420.00000

   Energies (kJ/mol)
        G96Bond       G96Angle    Proper Dih.  Improper Dih.          LJ-14
    2.43523e+03    3.71773e+03    2.72648e+03    1.05975e+03   -2.82347e+02
     Coulomb-14        LJ (SR)  Disper. corr.   Coulomb (SR)   Coul. recip.
    2.83817e+04    1.24035e+05   -7.47395e+03   -9.41514e+05    5.24567e+03
      Potential    Kinetic En.   Total Energy  Conserved En.    Temperature
   -7.81669e+05    1.38412e+05   -6.43257e+05   -1.46953e+05    3.01424e+02
 Pres. DC (bar) Pressure (bar)   Constr. rmsd
   -2.21392e+02   -3.49379e+01    0.00000e+00

           Step           Time
      120715000   241430.00000

   Energies (kJ/mol)
        G96Bond       G96Angle    Proper Dih.  Improper Dih.          LJ-14
    2.26408e+03    3.66446e+03    2.64374e+03    1.14431e+03   -2.88717e+02
     Coulomb-14        LJ (SR)  Disper. corr.   Coulomb (SR)   Coul. recip.
    2.85998e+04    1.23842e+05   -7.45134e+03   -9.41198e+05    5.24895e+03
      Potential    Kinetic En.   Total Energy  Conserved En.    Temperature
   -7.81531e+05    1.37769e+05   -6.43762e+05   -1.46953e+05    3.00022e+02
 Pres. DC (bar) Pressure (bar)   Constr. rmsd
   -2.20056e+02   -9.23020e+01    0.00000e+00

           Step           Time
      120720000   241440.00000

   Energies (kJ/mol)
        G96Bond       G96Angle    Proper Dih.  Improper Dih.          LJ-14
    2.26971e+03    3.67086e+03    2.68463e+03    1.07706e+03   -3.06031e+02
     Coulomb-14        LJ (SR)  Disper. corr.   Coulomb (SR)   Coul. recip.
    2.85878e+04    1.22281e+05   -7.45113e+03   -9.38586e+05    5.24534e+03
      Potential    Kinetic En.   Total Energy  Conserved En.    Temperature
   -7.80526e+05    1.37876e+05   -6.42650e+05   -1.46909e+05    3.00256e+02
 Pres. DC (bar) Pressure (bar)   Constr. rmsd
   -2.20044e+02   -5.51036e+01    0.00000e+00

           Step           Time
      120725000   241450.00000

   Energies (kJ/mol)
        G96Bond       G96Angle    Proper Dih.  Improper Dih.          LJ-14
    2.30478e+03    3.62951e+03    2.66739e+03    1.09049e+03   -2.11410e+02
     Coulomb-14        LJ (SR)  Disper. corr.   Coulomb (SR)   Coul. recip.
    2.87112e+04    1.24460e+05   -7.47602e+03   -9.43488e+05    5.14507e+03
      Potential    Kinetic En.   Total Energy  Conserved En.    Temperature
   -7.83166e+05    1.37798e+05   -6.45368e+05   -1.46893e+05    3.00086e+02
 Pres. DC (bar) Pressure (bar)   Constr. rmsd
   -2.21514e+02    2.56778e+01    0.00000e+00

           Step           Time
      120730000   241460.00000

   Energies (kJ/mol)
        G96Bond       G96Angle    Proper Dih.  Improper Dih.          LJ-14
    2.35233e+03    3.81839e+03    2.71606e+03    1.15839e+03   -3.46551e+02
     Coulomb-14        LJ (SR)  Disper. corr.   Coulomb (SR)   Coul. recip.
    2.84050e+04    1.23549e+05   -7.45749e+03   -9.40274e+05    5.29907e+03
      Potential    Kinetic En.   Total Energy  Conserved En.    Temperature
   -7.80780e+05    1.37751e+05   -6.43028e+05   -1.46833e+05    2.99984e+02
 Pres. DC (bar) Pressure (bar)   Constr. rmsd
   -2.20419e+02   -1.03777e+02    0.00000e+00

           Step           Time
      120735000   241470.00000

   Energies (kJ/mol)
        G96Bond       G96Angle    Proper Dih.  Improper Dih.          LJ-14
    2.38425e+03    3.53262e+03    2.73029e+03    1.09377e+03   -3.02512e+02
     Coulomb-14        LJ (SR)  Disper. corr.   Coulomb (SR)   Coul. recip.
    2.86986e+04    1.23948e+05   -7.47047e+03   -9.40758e+05    5.31407e+03
      Potential    Kinetic En.   Total Energy  Conserved En.    Temperature
   -7.80829e+05    1.36875e+05   -6.43954e+05   -1.46834e+05    2.98075e+02
 Pres. DC (bar) Pressure (bar)   Constr. rmsd
   -2.21186e+02    2.13729e+01    0.00000e+00

           Step           Time
      120740000   241480.00000

   Energies (kJ/mol)
        G96Bond       G96Angle    Proper Dih.  Improper Dih.          LJ-14
    2.42238e+03    3.71458e+03    2.73720e+03    1.11383e+03   -3.02225e+02
     Coulomb-14        LJ (SR)  Disper. corr.   Coulomb (SR)   Coul. recip.
    2.84662e+04    1.23178e+05   -7.42225e+03   -9.40209e+05    5.23305e+03
      Potential    Kinetic En.   Total Energy  Conserved En.    Temperature
   -7.81068e+05    1.38229e+05   -6.42839e+05   -1.46806e+05    3.01025e+02
 Pres. DC (bar) Pressure (bar)   Constr. rmsd
   -2.18343e+02   -1.29080e+02    0.00000e+00

           Step           Time
      120745000   241490.00000

   Energies (kJ/mol)
        G96Bond       G96Angle    Proper Dih.  Improper Dih.          LJ-14
    2.40844e+03    3.70823e+03    2.72956e+03    1.03820e+03   -3.26103e+02
     Coulomb-14        LJ (SR)  Disper. corr.   Coulomb (SR)   Coul. recip.
    2.85560e+04    1.24435e+05   -7.47114e+03   -9.40217e+05    5.25781e+03
      Potential    Kinetic En.   Total Energy  Conserved En.    Temperature
   -7.79881e+05    1.38076e+05   -6.41806e+05   -1.46779e+05    3.00691e+02
 Pres. DC (bar) Pressure (bar)   Constr. rmsd
   -2.21225e+02    2.18644e+01    0.00000e+00

           Step           Time
      120750000   241500.00000

   Energies (kJ/mol)
        G96Bond       G96Angle    Proper Dih.  Improper Dih.          LJ-14
    2.34194e+03    3.65923e+03    2.72757e+03    1.04132e+03   -2.67669e+02
     Coulomb-14        LJ (SR)  Disper. corr.   Coulomb (SR)   Coul. recip.
    2.84503e+04    1.24341e+05   -7.45778e+03   -9.41291e+05    5.17663e+03
      Potential    Kinetic En.   Total Energy  Conserved En.    Temperature
   -7.81278e+05    1.37613e+05   -6.43666e+05   -1.46775e+05    2.99683e+02
 Pres. DC (bar) Pressure (bar)   Constr. rmsd
   -2.20436e+02    4.19353e+01    0.00000e+00

           Step           Time
      120755000   241510.00000

   Energies (kJ/mol)
        G96Bond       G96Angle    Proper Dih.  Improper Dih.          LJ-14
    2.23948e+03    3.76467e+03    2.62797e+03    1.08945e+03   -2.75572e+02
     Coulomb-14        LJ (SR)  Disper. corr.   Coulomb (SR)   Coul. recip.
    2.85803e+04    1.24392e+05   -7.48136e+03   -9.41953e+05    5.21213e+03
      Potential    Kinetic En.   Total Energy  Conserved En.    Temperature
   -7.81804e+05    1.38228e+05   -6.43576e+05   -1.46747e+05    3.01023e+02
 Pres. DC (bar) Pressure (bar)   Constr. rmsd
   -2.21830e+02    3.26820e+01    0.00000e+00

           Step           Time
      120760000   241520.00000

   Energies (kJ/mol)
        G96Bond       G96Angle    Proper Dih.  Improper Dih.          LJ-14
    2.49062e+03    3.64617e+03    2.81694e+03    1.16288e+03   -3.16491e+02
     Coulomb-14        LJ (SR)  Disper. corr.   Coulomb (SR)   Coul. recip.
    2.85569e+04    1.25591e+05   -7.47469e+03   -9.43421e+05    5.29898e+03
      Potential    Kinetic En.   Total Energy  Conserved En.    Temperature
   -7.81648e+05    1.38126e+05   -6.43522e+05   -1.46700e+05    3.00801e+02
 Pres. DC (bar) Pressure (bar)   Constr. rmsd
   -2.21436e+02    4.58615e+01    0.00000e+00

           Step           Time
      120765000   241530.00000

   Energies (kJ/mol)
        G96Bond       G96Angle    Proper Dih.  Improper Dih.          LJ-14
    2.46498e+03    3.74838e+03    2.78667e+03    1.09729e+03   -2.63056e+02
     Coulomb-14        LJ (SR)  Disper. corr.   Coulomb (SR)   Coul. recip.
    2.85465e+04    1.25121e+05   -7.42193e+03   -9.41247e+05    5.28948e+03
      Potential    Kinetic En.   Total Energy  Conserved En.    Temperature
   -7.79877e+05    1.38157e+05   -6.41720e+05   -1.46669e+05    3.00869e+02
 Pres. DC (bar) Pressure (bar)   Constr. rmsd
   -2.18325e+02    8.72297e+01    0.00000e+00

           Step           Time
      120770000   241540.00000

   Energies (kJ/mol)
        G96Bond       G96Angle    Proper Dih.  Improper Dih.          LJ-14
    2.26254e+03    3.71214e+03    2.77885e+03    1.06169e+03   -3.37547e+02
     Coulomb-14        LJ (SR)  Disper. corr.   Coulomb (SR)   Coul. recip.
    2.84418e+04    1.24807e+05   -7.44475e+03   -9.42519e+05    5.20733e+03
      Potential    Kinetic En.   Total Energy  Conserved En.    Temperature
   -7.82030e+05    1.37735e+05   -6.44295e+05   -1.46667e+05    2.99948e+02
 Pres. DC (bar) Pressure (bar)   Constr. rmsd
   -2.19667e+02   -7.22742e+01    0.00000e+00

           Step           Time
      120775000   241550.00000

   Energies (kJ/mol)
        G96Bond       G96Angle    Proper Dih.  Improper Dih.          LJ-14
    2.53192e+03    3.71235e+03    2.80455e+03    1.02263e+03   -2.85920e+02
     Coulomb-14        LJ (SR)  Disper. corr.   Coulomb (SR)   Coul. recip.
    2.84584e+04    1.23563e+05   -7.46182e+03   -9.39916e+05    5.35029e+03
      Potential    Kinetic En.   Total Energy  Conserved En.    Temperature
   -7.80221e+05    1.37416e+05   -6.42805e+05   -1.46640e+05    2.99255e+02
 Pres. DC (bar) Pressure (bar)   Constr. rmsd
   -2.20674e+02    4.03038e+00    0.00000e+00

           Step           Time
      120780000   241560.00000

   Energies (kJ/mol)
        G96Bond       G96Angle    Proper Dih.  Improper Dih.          LJ-14
    2.52991e+03    3.80526e+03    2.65844e+03    1.07563e+03   -2.59976e+02
     Coulomb-14        LJ (SR)  Disper. corr.   Coulomb (SR)   Coul. recip.
    2.84758e+04    1.21730e+05   -7.45950e+03   -9.38641e+05    5.29063e+03
      Potential    Kinetic En.   Total Energy  Conserved En.    Temperature
   -7.80795e+05    1.36927e+05   -6.43868e+05   -1.46600e+05    2.98190e+02
 Pres. DC (bar) Pressure (bar)   Constr. rmsd
   -2.20537e+02   -1.85807e+02    0.00000e+00

           Step           Time
      120785000   241570.00000

   Energies (kJ/mol)
        G96Bond       G96Angle    Proper Dih.  Improper Dih.          LJ-14
    2.50145e+03    3.60425e+03    2.74358e+03    1.05815e+03   -3.40179e+02
     Coulomb-14        LJ (SR)  Disper. corr.   Coulomb (SR)   Coul. recip.
    2.84640e+04    1.22814e+05   -7.46241e+03   -9.40250e+05    5.26056e+03
      Potential    Kinetic En.   Total Energy  Conserved En.    Temperature
   -7.81607e+05    1.37099e+05   -6.44508e+05   -1.46579e+05    2.98564e+02
 Pres. DC (bar) Pressure (bar)   Constr. rmsd
   -2.20709e+02   -2.07978e+02    0.00000e+00

           Step           Time
      120790000   241580.00000

   Energies (kJ/mol)
        G96Bond       G96Angle    Proper Dih.  Improper Dih.          LJ-14
    2.27061e+03    3.59447e+03    2.69853e+03    1.12028e+03   -2.80922e+02
     Coulomb-14        LJ (SR)  Disper. corr.   Coulomb (SR)   Coul. recip.
    2.85464e+04    1.25706e+05   -7.48511e+03   -9.42784e+05    5.22846e+03
      Potential    Kinetic En.   Total Energy  Conserved En.    Temperature
   -7.81386e+05    1.38125e+05   -6.43261e+05   -1.46546e+05    3.00799e+02
 Pres. DC (bar) Pressure (bar)   Constr. rmsd
   -2.22052e+02    1.11580e+02    0.00000e+00

           Step           Time
      120795000   241590.00000

   Energies (kJ/mol)
        G96Bond       G96Angle    Proper Dih.  Improper Dih.          LJ-14
    2.27534e+03    3.68752e+03    2.91779e+03    1.17753e+03   -3.78461e+02
     Coulomb-14        LJ (SR)  Disper. corr.   Coulomb (SR)   Coul. recip.
    2.83978e+04    1.22465e+05   -7.44953e+03   -9.38732e+05    5.21503e+03
      Potential    Kinetic En.   Total Energy  Conserved En.    Temperature
   -7.80424e+05    1.37774e+05   -6.42650e+05   -1.46561e+05    3.00033e+02
 Pres. DC (bar) Pressure (bar)   Constr. rmsd
   -2.19949e+02   -1.09763e+02    0.00000e+00

           Step           Time
      120800000   241600.00000

   Energies (kJ/mol)
        G96Bond       G96Angle    Proper Dih.  Improper Dih.          LJ-14
    2.30731e+03    3.72165e+03    2.72364e+03    1.10165e+03   -2.60691e+02
     Coulomb-14        LJ (SR)  Disper. corr.   Coulomb (SR)   Coul. recip.
    2.85488e+04    1.23996e+05   -7.46864e+03   -9.40611e+05    5.22761e+03
      Potential    Kinetic En.   Total Energy  Conserved En.    Temperature
   -7.80714e+05    1.38529e+05   -6.42185e+05   -1.46520e+05    3.01677e+02
 Pres. DC (bar) Pressure (bar)   Constr. rmsd
   -2.21078e+02    1.31058e+02    0.00000e+00

           Step           Time
      120805000   241610.00000

   Energies (kJ/mol)
        G96Bond       G96Angle    Proper Dih.  Improper Dih.          LJ-14
    2.28443e+03    3.66020e+03    2.77139e+03    1.15204e+03   -2.49783e+02
     Coulomb-14        LJ (SR)  Disper. corr.   Coulomb (SR)   Coul. recip.
    2.85718e+04    1.23032e+05   -7.45480e+03   -9.38619e+05    5.25179e+03
      Potential    Kinetic En.   Total Energy  Conserved En.    Temperature
   -7.79600e+05    1.37473e+05   -6.42127e+05   -1.46484e+05    2.99378e+02
 Pres. DC (bar) Pressure (bar)   Constr. rmsd
   -2.20260e+02    4.10826e+01    0.00000e+00

           Step           Time
      120810000   241620.00000

   Energies (kJ/mol)
        G96Bond       G96Angle    Proper Dih.  Improper Dih.          LJ-14
    2.40201e+03    3.69067e+03    2.83923e+03    1.09419e+03   -2.80410e+02
     Coulomb-14        LJ (SR)  Disper. corr.   Coulomb (SR)   Coul. recip.
    2.86002e+04    1.23315e+05   -7.49384e+03   -9.38511e+05    5.26119e+03
      Potential    Kinetic En.   Total Energy  Conserved En.    Temperature
   -7.79083e+05    1.37749e+05   -6.41334e+05   -1.46463e+05    2.99979e+02
 Pres. DC (bar) Pressure (bar)   Constr. rmsd
   -2.22570e+02    7.50361e+01    0.00000e+00

           Step           Time
      120815000   241630.00000

   Energies (kJ/mol)
        G96Bond       G96Angle    Proper Dih.  Improper Dih.          LJ-14
    2.44301e+03    3.79094e+03    2.74630e+03    1.14742e+03   -3.29834e+02
     Coulomb-14        LJ (SR)  Disper. corr.   Coulomb (SR)   Coul. recip.
    2.86298e+04    1.24364e+05   -7.47643e+03   -9.40434e+05    5.36482e+03
      Potential    Kinetic En.   Total Energy  Conserved En.    Temperature
   -7.79753e+05    1.38464e+05   -6.41290e+05   -1.46426e+05    3.01535e+02
 Pres. DC (bar) Pressure (bar)   Constr. rmsd
   -2.21538e+02    7.40257e+01    0.00000e+00

           Step           Time
      120820000   241640.00000

   Energies (kJ/mol)
        G96Bond       G96Angle    Proper Dih.  Improper Dih.          LJ-14
    2.29765e+03    3.86202e+03    2.77890e+03    1.13248e+03   -2.62418e+02
     Coulomb-14        LJ (SR)  Disper. corr.   Coulomb (SR)   Coul. recip.
    2.85192e+04    1.21670e+05   -7.42537e+03   -9.36800e+05    5.32419e+03
      Potential    Kinetic En.   Total Energy  Conserved En.    Temperature
   -7.78903e+05    1.36848e+05   -6.42056e+05   -1.46413e+05    2.98016e+02
 Pres. DC (bar) Pressure (bar)   Constr. rmsd
   -2.18527e+02   -1.70492e+02    0.00000e+00

           Step           Time
      120825000   241650.00000

   Energies (kJ/mol)
        G96Bond       G96Angle    Proper Dih.  Improper Dih.          LJ-14
    2.36052e+03    3.61138e+03    2.77232e+03    1.08157e+03   -3.13838e+02
     Coulomb-14        LJ (SR)  Disper. corr.   Coulomb (SR)   Coul. recip.
    2.85497e+04    1.23939e+05   -7.45749e+03   -9.40268e+05    5.18351e+03
      Potential    Kinetic En.   Total Energy  Conserved En.    Temperature
   -7.80542e+05    1.37600e+05   -6.42942e+05   -1.46400e+05    2.99654e+02
 Pres. DC (bar) Pressure (bar)   Constr. rmsd
   -2.20419e+02    5.49307e+01    0.00000e+00

           Step           Time
      120830000   241660.00000

   Energies (kJ/mol)
        G96Bond       G96Angle    Proper Dih.  Improper Dih.          LJ-14
    2.38906e+03    3.70897e+03    2.76193e+03    1.06073e+03   -2.72394e+02
     Coulomb-14        LJ (SR)  Disper. corr.   Coulomb (SR)   Coul. recip.
    2.84885e+04    1.24351e+05   -7.44605e+03   -9.40614e+05    5.33079e+03
      Potential    Kinetic En.   Total Energy  Conserved En.    Temperature
   -7.80241e+05    1.38255e+05   -6.41987e+05   -1.46377e+05    3.01080e+02
 Pres. DC (bar) Pressure (bar)   Constr. rmsd
   -2.19744e+02    1.52683e+01    0.00000e+00

           Step           Time
      120835000   241670.00000

   Energies (kJ/mol)
        G96Bond       G96Angle    Proper Dih.  Improper Dih.          LJ-14
    2.44039e+03    3.50366e+03    2.79123e+03    1.11417e+03   -3.10303e+02
     Coulomb-14        LJ (SR)  Disper. corr.   Coulomb (SR)   Coul. recip.
    2.87239e+04    1.24232e+05   -7.42798e+03   -9.41062e+05    5.28461e+03
      Potential    Kinetic En.   Total Energy  Conserved En.    Temperature
   -7.80711e+05    1.37881e+05   -6.42830e+05   -1.46348e+05    3.00267e+02
 Pres. DC (bar) Pressure (bar)   Constr. rmsd
   -2.18680e+02   -5.72397e+01    0.00000e+00

           Step           Time
      120840000   241680.00000

   Energies (kJ/mol)
        G96Bond       G96Angle    Proper Dih.  Improper Dih.          LJ-14
    2.26574e+03    3.54995e+03    2.79593e+03    1.10476e+03   -2.34328e+02
     Coulomb-14        LJ (SR)  Disper. corr.   Coulomb (SR)   Coul. recip.
    2.84967e+04    1.25741e+05   -7.45300e+03   -9.44174e+05    5.30005e+03
      Potential    Kinetic En.   Total Energy  Conserved En.    Temperature
   -7.82607e+05    1.36845e+05   -6.45762e+05   -1.46325e+05    2.98010e+02
 Pres. DC (bar) Pressure (bar)   Constr. rmsd
   -2.20154e+02    2.00141e+02    0.00000e+00

           Step           Time
      120845000   241690.00000

   Energies (kJ/mol)
        G96Bond       G96Angle    Proper Dih.  Improper Dih.          LJ-14
    2.32785e+03    3.76420e+03    2.82651e+03    1.14356e+03   -3.18410e+02
     Coulomb-14        LJ (SR)  Disper. corr.   Coulomb (SR)   Coul. recip.
    2.84919e+04    1.21778e+05   -7.47293e+03   -9.38936e+05    5.25447e+03
      Potential    Kinetic En.   Total Energy  Conserved En.    Temperature
   -7.81141e+05    1.37754e+05   -6.43387e+05   -1.46322e+05    2.99990e+02
 Pres. DC (bar) Pressure (bar)   Constr. rmsd
   -2.21331e+02   -2.88780e+02    0.00000e+00

           Step           Time
      120850000   241700.00000

   Energies (kJ/mol)
        G96Bond       G96Angle    Proper Dih.  Improper Dih.          LJ-14
    2.34689e+03    3.54090e+03    2.70278e+03    1.07435e+03   -2.90218e+02
     Coulomb-14        LJ (SR)  Disper. corr.   Coulomb (SR)   Coul. recip.
    2.85687e+04    1.23326e+05   -7.46613e+03   -9.40438e+05    5.28285e+03
      Potential    Kinetic En.   Total Energy  Conserved En.    Temperature
   -7.81352e+05    1.37507e+05   -6.43844e+05   -1.46300e+05    2.99453e+02
 Pres. DC (bar) Pressure (bar)   Constr. rmsd
   -2.20929e+02   -3.53443e+00    0.00000e+00

           Step           Time
      120855000   241710.00000

   Energies (kJ/mol)
        G96Bond       G96Angle    Proper Dih.  Improper Dih.          LJ-14
    2.56104e+03    3.67457e+03    2.75279e+03    1.09366e+03   -2.91218e+02
     Coulomb-14        LJ (SR)  Disper. corr.   Coulomb (SR)   Coul. recip.
    2.86412e+04    1.23895e+05   -7.44437e+03   -9.39969e+05    5.17999e+03
      Potential    Kinetic En.   Total Energy  Conserved En.    Temperature
   -7.79906e+05    1.37470e+05   -6.42436e+05   -1.46272e+05    2.99371e+02
 Pres. DC (bar) Pressure (bar)   Constr. rmsd
   -2.19645e+02   -6.99322e+01    0.00000e+00

           Step           Time
      120860000   241720.00000

   Energies (kJ/mol)
        G96Bond       G96Angle    Proper Dih.  Improper Dih.          LJ-14
    2.26914e+03    3.74341e+03    2.68536e+03    1.11142e+03   -3.13174e+02
     Coulomb-14        LJ (SR)  Disper. corr.   Coulomb (SR)   Coul. recip.
    2.85255e+04    1.24961e+05   -7.46011e+03   -9.41166e+05    5.41766e+03
      Potential    Kinetic En.   Total Energy  Conserved En.    Temperature
   -7.80226e+05    1.38016e+05   -6.42210e+05   -1.46280e+05    3.00560e+02
 Pres. DC (bar) Pressure (bar)   Constr. rmsd
   -2.20573e+02    4.72361e+01    0.00000e+00

           Step           Time
      120865000   241730.00000

   Energies (kJ/mol)
        G96Bond       G96Angle    Proper Dih.  Improper Dih.          LJ-14
    2.43367e+03    3.62595e+03    2.64893e+03    1.06489e+03   -3.02729e+02
     Coulomb-14        LJ (SR)  Disper. corr.   Coulomb (SR)   Coul. recip.
    2.85760e+04    1.23862e+05   -7.47290e+03   -9.39466e+05    5.23165e+03
      Potential    Kinetic En.   Total Energy  Conserved En.    Temperature
   -7.79799e+05    1.37839e+05   -6.41960e+05   -1.46232e+05    3.00175e+02
 Pres. DC (bar) Pressure (bar)   Constr. rmsd
   -2.21329e+02    5.55870e+01    0.00000e+00

           Step           Time
      120870000   241740.00000

   Energies (kJ/mol)
        G96Bond       G96Angle    Proper Dih.  Improper Dih.          LJ-14
    2.39268e+03    3.72640e+03    2.74772e+03    1.07209e+03   -3.49562e+02
     Coulomb-14        LJ (SR)  Disper. corr.   Coulomb (SR)   Coul. recip.
    2.84510e+04    1.24449e+05   -7.48002e+03   -9.42469e+05    5.28766e+03
      Potential    Kinetic En.   Total Energy  Conserved En.    Temperature
   -7.82171e+05    1.37031e+05   -6.45140e+05   -1.46206e+05    2.98416e+02
 Pres. DC (bar) Pressure (bar)   Constr. rmsd
   -2.21751e+02    9.02503e+01    0.00000e+00

           Step           Time
      120875000   241750.00000

   Energies (kJ/mol)
        G96Bond       G96Angle    Proper Dih.  Improper Dih.          LJ-14
    2.27044e+03    3.66478e+03    2.69101e+03    1.02883e+03   -3.04601e+02
     Coulomb-14        LJ (SR)  Disper. corr.   Coulomb (SR)   Coul. recip.
    2.85287e+04    1.23203e+05   -7.48240e+03   -9.42047e+05    5.22629e+03
      Potential    Kinetic En.   Total Energy  Conserved En.    Temperature
   -7.83221e+05    1.37652e+05   -6.45569e+05   -1.46203e+05    2.99767e+02
 Pres. DC (bar) Pressure (bar)   Constr. rmsd
   -2.21892e+02   -1.02268e+02    0.00000e+00

           Step           Time
      120880000   241760.00000

   Energies (kJ/mol)
        G96Bond       G96Angle    Proper Dih.  Improper Dih.          LJ-14
    2.35641e+03    3.76249e+03    2.73516e+03    1.12848e+03   -3.07712e+02
     Coulomb-14        LJ (SR)  Disper. corr.   Coulomb (SR)   Coul. recip.
    2.85729e+04    1.23610e+05   -7.45688e+03   -9.39960e+05    5.35645e+03
      Potential    Kinetic En.   Total Energy  Conserved En.    Temperature
   -7.80203e+05    1.37579e+05   -6.42624e+05   -1.46167e+05    2.99609e+02
 Pres. DC (bar) Pressure (bar)   Constr. rmsd
   -2.20383e+02   -1.24407e+02    0.00000e+00

           Step           Time
      120885000   241770.00000

   Energies (kJ/mol)
        G96Bond       G96Angle    Proper Dih.  Improper Dih.          LJ-14
    2.37347e+03    3.77645e+03    2.79970e+03    1.06048e+03   -2.94286e+02
     Coulomb-14        LJ (SR)  Disper. corr.   Coulomb (SR)   Coul. recip.
    2.84972e+04    1.23149e+05   -7.42464e+03   -9.37366e+05    5.37168e+03
      Potential    Kinetic En.   Total Energy  Conserved En.    Temperature
   -7.78058e+05    1.37610e+05   -6.40448e+05   -1.46163e+05    2.99675e+02
 Pres. DC (bar) Pressure (bar)   Constr. rmsd
   -2.18484e+02    4.70062e+01    0.00000e+00

           Step           Time
      120890000   241780.00000

   Energies (kJ/mol)
        G96Bond       G96Angle    Proper Dih.  Improper Dih.          LJ-14
    2.36925e+03    3.47942e+03    2.56636e+03    1.06579e+03   -2.19571e+02
     Coulomb-14        LJ (SR)  Disper. corr.   Coulomb (SR)   Coul. recip.
    2.86106e+04    1.24209e+05   -7.45320e+03   -9.42045e+05    5.28342e+03
      Potential    Kinetic En.   Total Energy  Conserved En.    Temperature
   -7.82135e+05    1.37348e+05   -6.44786e+05   -1.46153e+05    2.99106e+02
 Pres. DC (bar) Pressure (bar)   Constr. rmsd
   -2.20166e+02   -5.92022e+01    0.00000e+00

           Step           Time
      120895000   241790.00000

   Energies (kJ/mol)
        G96Bond       G96Angle    Proper Dih.  Improper Dih.          LJ-14
    2.25004e+03    3.67225e+03    2.72679e+03    1.01138e+03   -2.97035e+02
     Coulomb-14        LJ (SR)  Disper. corr.   Coulomb (SR)   Coul. recip.
    2.85897e+04    1.23599e+05   -7.44188e+03   -9.40600e+05    5.28169e+03
      Potential    Kinetic En.   Total Energy  Conserved En.    Temperature
   -7.81209e+05    1.37408e+05   -6.43801e+05   -1.46108e+05    2.99236e+02
 Pres. DC (bar) Pressure (bar)   Constr. rmsd
   -2.19498e+02   -7.94615e+01    0.00000e+00

           Step           Time
      120900000   241800.00000

   Energies (kJ/mol)
        G96Bond       G96Angle    Proper Dih.  Improper Dih.          LJ-14
    2.33586e+03    3.60584e+03    2.75766e+03    1.09064e+03   -2.51455e+02
     Coulomb-14        LJ (SR)  Disper. corr.   Coulomb (SR)   Coul. recip.
    2.84644e+04    1.25753e+05   -7.47516e+03   -9.42908e+05    5.21439e+03
      Potential    Kinetic En.   Total Energy  Conserved En.    Temperature
   -7.81412e+05    1.36862e+05   -6.44550e+05   -1.46095e+05    2.98047e+02
 Pres. DC (bar) Pressure (bar)   Constr. rmsd
   -2.21463e+02    2.02144e+02    0.00000e+00

           Step           Time
      120905000   241810.00000

   Energies (kJ/mol)
        G96Bond       G96Angle    Proper Dih.  Improper Dih.          LJ-14
    2.47017e+03    3.56916e+03    2.70226e+03    1.06923e+03   -3.04439e+02
     Coulomb-14        LJ (SR)  Disper. corr.   Coulomb (SR)   Coul. recip.
    2.87037e+04    1.23621e+05   -7.45970e+03   -9.41462e+05    5.21663e+03
      Potential    Kinetic En.   Total Energy  Conserved En.    Temperature
   -7.81874e+05    1.36894e+05   -6.44980e+05   -1.46067e+05    2.98118e+02
 Pres. DC (bar) Pressure (bar)   Constr. rmsd
   -2.20549e+02   -1.31090e+02    0.00000e+00

           Step           Time
      120910000   241820.00000

   Energies (kJ/mol)
        G96Bond       G96Angle    Proper Dih.  Improper Dih.          LJ-14
    2.38635e+03    3.55411e+03    2.71657e+03    1.09846e+03   -3.00966e+02
     Coulomb-14        LJ (SR)  Disper. corr.   Coulomb (SR)   Coul. recip.
    2.86375e+04    1.26074e+05   -7.47477e+03   -9.43558e+05    5.25606e+03
      Potential    Kinetic En.   Total Energy  Conserved En.    Temperature
   -7.81611e+05    1.37510e+05   -6.44102e+05   -1.46052e+05    2.99458e+02
 Pres. DC (bar) Pressure (bar)   Constr. rmsd
   -2.21440e+02    1.05711e+02    0.00000e+00

           Step           Time
      120915000   241830.00000

   Energies (kJ/mol)
        G96Bond       G96Angle    Proper Dih.  Improper Dih.          LJ-14
    2.49756e+03    3.69563e+03    2.85810e+03    1.11362e+03   -2.84629e+02
     Coulomb-14        LJ (SR)  Disper. corr.   Coulomb (SR)   Coul. recip.
    2.86092e+04    1.22719e+05   -7.46079e+03   -9.39481e+05    5.25957e+03
      Potential    Kinetic En.   Total Energy  Conserved En.    Temperature
   -7.80474e+05    1.37759e+05   -6.42715e+05   -1.46025e+05    3.00000e+02
 Pres. DC (bar) Pressure (bar)   Constr. rmsd
   -2.20614e+02   -1.22393e+02    0.00000e+00

           Step           Time
      120920000   241840.00000

   Energies (kJ/mol)
        G96Bond       G96Angle    Proper Dih.  Improper Dih.          LJ-14
    2.40916e+03    3.50450e+03    2.75794e+03    1.06320e+03   -2.79969e+02
     Coulomb-14        LJ (SR)  Disper. corr.   Coulomb (SR)   Coul. recip.
    2.86333e+04    1.23948e+05   -7.45939e+03   -9.41583e+05    5.22642e+03
      Potential    Kinetic En.   Total Energy  Conserved En.    Temperature
   -7.81780e+05    1.38340e+05   -6.43440e+05   -1.45998e+05    3.01266e+02
 Pres. DC (bar) Pressure (bar)   Constr. rmsd
   -2.20531e+02   -1.14193e+02    0.00000e+00

           Step           Time
      120925000   241850.00000

   Energies (kJ/mol)
        G96Bond       G96Angle    Proper Dih.  Improper Dih.          LJ-14
    2.27210e+03    3.54318e+03    2.77371e+03    9.89657e+02   -3.00495e+02
     Coulomb-14        LJ (SR)  Disper. corr.   Coulomb (SR)   Coul. recip.
    2.84535e+04    1.24615e+05   -7.46307e+03   -9.42454e+05    5.26135e+03
      Potential    Kinetic En.   Total Energy  Conserved En.    Temperature
   -7.82309e+05    1.37548e+05   -6.44761e+05   -1.46005e+05    2.99542e+02
 Pres. DC (bar) Pressure (bar)   Constr. rmsd
   -2.20748e+02    7.39931e+01    0.00000e+00

           Step           Time
      120930000   241860.00000

   Energies (kJ/mol)
        G96Bond       G96Angle    Proper Dih.  Improper Dih.          LJ-14
    2.50569e+03    3.62952e+03    2.70611e+03    1.09664e+03   -3.77447e+02
     Coulomb-14        LJ (SR)  Disper. corr.   Coulomb (SR)   Coul. recip.
    2.82089e+04    1.22064e+05   -7.44540e+03   -9.39795e+05    5.13695e+03
      Potential    Kinetic En.   Total Energy  Conserved En.    Temperature
   -7.82271e+05    1.36808e+05   -6.45462e+05   -1.45969e+05    2.97931e+02
 Pres. DC (bar) Pressure (bar)   Constr. rmsd
   -2.19706e+02   -3.79856e+02    0.00000e+00

           Step           Time
      120935000   241870.00000

   Energies (kJ/mol)
        G96Bond       G96Angle    Proper Dih.  Improper Dih.          LJ-14
    2.29170e+03    3.72564e+03    2.67958e+03    1.10998e+03   -2.74944e+02
     Coulomb-14        LJ (SR)  Disper. corr.   Coulomb (SR)   Coul. recip.
    2.85520e+04    1.22868e+05   -7.45828e+03   -9.41048e+05    5.06365e+03
      Potential    Kinetic En.   Total Energy  Conserved En.    Temperature
   -7.82491e+05    1.37426e+05   -6.45065e+05   -1.45937e+05    2.99276e+02
 Pres. DC (bar) Pressure (bar)   Constr. rmsd
   -2.20466e+02   -1.64622e+02    0.00000e+00

           Step           Time
      120940000   241880.00000

   Energies (kJ/mol)
        G96Bond       G96Angle    Proper Dih.  Improper Dih.          LJ-14
    2.35627e+03    3.70677e+03    2.78439e+03    1.08635e+03   -3.28745e+02
     Coulomb-14        LJ (SR)  Disper. corr.   Coulomb (SR)   Coul. recip.
    2.84537e+04    1.22359e+05   -7.44509e+03   -9.38886e+05    5.29709e+03
      Potential    Kinetic En.   Total Energy  Conserved En.    Temperature
   -7.80616e+05    1.38142e+05   -6.42474e+05   -1.45945e+05    3.00835e+02
 Pres. DC (bar) Pressure (bar)   Constr. rmsd
   -2.19687e+02   -1.63151e+02    0.00000e+00

           Step           Time
      120945000   241890.00000

   Energies (kJ/mol)
        G96Bond       G96Angle    Proper Dih.  Improper Dih.          LJ-14
    2.52318e+03    3.51626e+03    2.66947e+03    1.09728e+03   -2.52496e+02
     Coulomb-14        LJ (SR)  Disper. corr.   Coulomb (SR)   Coul. recip.
    2.83873e+04    1.23742e+05   -7.45865e+03   -9.39539e+05    5.27679e+03
      Potential    Kinetic En.   Total Energy  Conserved En.    Temperature
   -7.80039e+05    1.38633e+05   -6.41406e+05   -1.45916e+05    3.01904e+02
 Pres. DC (bar) Pressure (bar)   Constr. rmsd
   -2.20487e+02    8.92483e+01    0.00000e+00

           Step           Time
      120950000   241900.00000

   Energies (kJ/mol)
        G96Bond       G96Angle    Proper Dih.  Improper Dih.          LJ-14
    2.38454e+03    3.81044e+03    2.68666e+03    1.10257e+03   -2.89438e+02
     Coulomb-14        LJ (SR)  Disper. corr.   Coulomb (SR)   Coul. recip.
    2.84585e+04    1.23508e+05   -7.46911e+03   -9.40459e+05    5.27325e+03
      Potential    Kinetic En.   Total Energy  Conserved En.    Temperature
   -7.80994e+05    1.37809e+05   -6.43185e+05   -1.45875e+05    3.00110e+02
 Pres. DC (bar) Pressure (bar)   Constr. rmsd
   -2.21105e+02   -1.18320e+02    0.00000e+00

           Step           Time
      120955000   241910.00000

   Energies (kJ/mol)
        G96Bond       G96Angle    Proper Dih.  Improper Dih.          LJ-14
    2.39193e+03    3.65015e+03    2.81504e+03    1.09431e+03   -2.41767e+02
     Coulomb-14        LJ (SR)  Disper. corr.   Coulomb (SR)   Coul. recip.
    2.84653e+04    1.24288e+05   -7.45088e+03   -9.41118e+05    5.19932e+03
      Potential    Kinetic En.   Total Energy  Conserved En.    Temperature
   -7.80906e+05    1.37994e+05   -6.42911e+05   -1.45832e+05    3.00514e+02
 Pres. DC (bar) Pressure (bar)   Constr. rmsd
   -2.20029e+02    6.08998e+00    0.00000e+00

           Step           Time
      120960000   241920.00000

   Energies (kJ/mol)
        G96Bond       G96Angle    Proper Dih.  Improper Dih.          LJ-14
    2.35150e+03    3.75031e+03    2.72399e+03    1.09726e+03   -2.88775e+02
     Coulomb-14        LJ (SR)  Disper. corr.   Coulomb (SR)   Coul. recip.
    2.85124e+04    1.23960e+05   -7.44607e+03   -9.39236e+05    5.26743e+03
      Potential    Kinetic En.   Total Energy  Conserved En.    Temperature
   -7.79309e+05    1.37813e+05   -6.41496e+05   -1.45806e+05    3.00118e+02
 Pres. DC (bar) Pressure (bar)   Constr. rmsd
   -2.19745e+02    6.18089e+01    0.00000e+00

           Step           Time
      120965000   241930.00000

   Energies (kJ/mol)
        G96Bond       G96Angle    Proper Dih.  Improper Dih.          LJ-14
    2.38786e+03    3.64956e+03    2.75322e+03    1.07063e+03   -2.67189e+02
     Coulomb-14        LJ (SR)  Disper. corr.   Coulomb (SR)   Coul. recip.
    2.83931e+04    1.23626e+05   -7.46887e+03   -9.41440e+05    5.24531e+03
      Potential    Kinetic En.   Total Energy  Conserved En.    Temperature
   -7.82049e+05    1.37450e+05   -6.44600e+05   -1.45786e+05    2.99327e+02
 Pres. DC (bar) Pressure (bar)   Constr. rmsd
   -2.21091e+02   -8.08500e+00    0.00000e+00

           Step           Time
      120970000   241940.00000

   Energies (kJ/mol)
        G96Bond       G96Angle    Proper Dih.  Improper Dih.          LJ-14
    2.29261e+03    3.72518e+03    2.73102e+03    1.09479e+03   -2.14457e+02
     Coulomb-14        LJ (SR)  Disper. corr.   Coulomb (SR)   Coul. recip.
    2.84224e+04    1.23206e+05   -7.44008e+03   -9.39606e+05    5.29325e+03
      Potential    Kinetic En.   Total Energy  Conserved En.    Temperature
   -7.80496e+05    1.37834e+05   -6.42662e+05   -1.45789e+05    3.00164e+02
 Pres. DC (bar) Pressure (bar)   Constr. rmsd
   -2.19392e+02   -1.13965e+02    0.00000e+00

           Step           Time
      120975000   241950.00000

   Energies (kJ/mol)
        G96Bond       G96Angle    Proper Dih.  Improper Dih.          LJ-14
    2.33478e+03    3.76919e+03    2.64583e+03    1.08754e+03   -2.70071e+02
     Coulomb-14        LJ (SR)  Disper. corr.   Coulomb (SR)   Coul. recip.
    2.84353e+04    1.22546e+05   -7.41682e+03   -9.37777e+05    5.20646e+03
      Potential    Kinetic En.   Total Energy  Conserved En.    Temperature
   -7.79439e+05    1.37903e+05   -6.41536e+05   -1.45742e+05    3.00314e+02
 Pres. DC (bar) Pressure (bar)   Constr. rmsd
   -2.18024e+02   -1.95857e+02    0.00000e+00

           Step           Time
      120980000   241960.00000

   Energies (kJ/mol)
        G96Bond       G96Angle    Proper Dih.  Improper Dih.          LJ-14
    2.31803e+03    3.76737e+03    2.72427e+03    1.21118e+03   -3.37017e+02
     Coulomb-14        LJ (SR)  Disper. corr.   Coulomb (SR)   Coul. recip.
    2.84297e+04    1.24560e+05   -7.45384e+03   -9.40739e+05    5.40587e+03
      Potential    Kinetic En.   Total Energy  Conserved En.    Temperature
   -7.80113e+05    1.38467e+05   -6.41646e+05   -1.45750e+05    3.01544e+02
 Pres. DC (bar) Pressure (bar)   Constr. rmsd
   -2.20203e+02    1.38627e+02    0.00000e+00

           Step           Time
      120985000   241970.00000

   Energies (kJ/mol)
        G96Bond       G96Angle    Proper Dih.  Improper Dih.          LJ-14
    2.34555e+03    3.61463e+03    2.78529e+03    1.09338e+03   -2.87610e+02
     Coulomb-14        LJ (SR)  Disper. corr.   Coulomb (SR)   Coul. recip.
    2.86125e+04    1.24974e+05   -7.47985e+03   -9.42096e+05    5.23972e+03
      Potential    Kinetic En.   Total Energy  Conserved En.    Temperature
   -7.81199e+05    1.37516e+05   -6.43683e+05   -1.45734e+05    2.99471e+02
 Pres. DC (bar) Pressure (bar)   Constr. rmsd
   -2.21741e+02    8.02586e+01    0.00000e+00

           Step           Time
      120990000   241980.00000

   Energies (kJ/mol)
        G96Bond       G96Angle    Proper Dih.  Improper Dih.          LJ-14
    2.39259e+03    3.86441e+03    2.72631e+03    1.14643e+03   -2.89256e+02
     Coulomb-14        LJ (SR)  Disper. corr.   Coulomb (SR)   Coul. recip.
    2.84850e+04    1.24625e+05   -7.47627e+03   -9.40990e+05    5.26467e+03
      Potential    Kinetic En.   Total Energy  Conserved En.    Temperature
   -7.80251e+05    1.37790e+05   -6.42461e+05   -1.45699e+05    3.00067e+02
 Pres. DC (bar) Pressure (bar)   Constr. rmsd
   -2.21529e+02    8.51334e+01    0.00000e+00

           Step           Time
      120995000   241990.00000

   Energies (kJ/mol)
        G96Bond       G96Angle    Proper Dih.  Improper Dih.          LJ-14
    2.28259e+03    3.61806e+03    2.74352e+03    1.09466e+03   -3.20944e+02
     Coulomb-14        LJ (SR)  Disper. corr.   Coulomb (SR)   Coul. recip.
    2.83706e+04    1.23137e+05   -7.45038e+03   -9.39913e+05    5.24230e+03
      Potential    Kinetic En.   Total Energy  Conserved En.    Temperature
   -7.81195e+05    1.37912e+05   -6.43283e+05   -1.45696e+05    3.00333e+02
 Pres. DC (bar) Pressure (bar)   Constr. rmsd
   -2.19999e+02   -2.38900e+02    0.00000e+00

           Step           Time
      121000000   242000.00000

   Energies (kJ/mol)
        G96Bond       G96Angle    Proper Dih.  Improper Dih.          LJ-14
    2.39193e+03    3.82830e+03    2.82742e+03    1.07567e+03   -2.60628e+02
     Coulomb-14        LJ (SR)  Disper. corr.   Coulomb (SR)   Coul. recip.
    2.83447e+04    1.24728e+05   -7.45219e+03   -9.42903e+05    5.23566e+03
      Potential    Kinetic En.   Total Energy  Conserved En.    Temperature
   -7.82184e+05    1.37522e+05   -6.44662e+05   -1.45658e+05    2.99485e+02
 Pres. DC (bar) Pressure (bar)   Constr. rmsd
   -2.20106e+02    1.84107e+01    0.00000e+00

           Step           Time
      121005000   242010.00000

   Energies (kJ/mol)
        G96Bond       G96Angle    Proper Dih.  Improper Dih.          LJ-14
    2.30210e+03    3.67830e+03    2.90474e+03    1.03948e+03   -3.50247e+02
     Coulomb-14        LJ (SR)  Disper. corr.   Coulomb (SR)   Coul. recip.
    2.85255e+04    1.24198e+05   -7.49187e+03   -9.41178e+05    5.24478e+03
      Potential    Kinetic En.   Total Energy  Conserved En.    Temperature
   -7.81127e+05    1.38212e+05   -6.42915e+05   -1.45640e+05    3.00987e+02
 Pres. DC (bar) Pressure (bar)   Constr. rmsd
   -2.22453e+02    5.19048e+01    0.00000e+00

           Step           Time
      121010000   242020.00000

   Energies (kJ/mol)
        G96Bond       G96Angle    Proper Dih.  Improper Dih.          LJ-14
    2.35545e+03    3.76635e+03    2.67872e+03    1.07746e+03   -3.50589e+02
     Coulomb-14        LJ (SR)  Disper. corr.   Coulomb (SR)   Coul. recip.
    2.86684e+04    1.25151e+05   -7.47169e+03   -9.43368e+05    5.33106e+03
      Potential    Kinetic En.   Total Energy  Conserved En.    Temperature
   -7.82162e+05    1.37140e+05   -6.45022e+05   -1.45609e+05    2.98652e+02
 Pres. DC (bar) Pressure (bar)   Constr. rmsd
   -2.21258e+02    4.55101e+01    0.00000e+00

           Step           Time
      121015000   242030.00000

   Energies (kJ/mol)
        G96Bond       G96Angle    Proper Dih.  Improper Dih.          LJ-14
    2.40452e+03    3.74927e+03    2.76627e+03    1.15804e+03   -2.80763e+02
     Coulomb-14        LJ (SR)  Disper. corr.   Coulomb (SR)   Coul. recip.
    2.84434e+04    1.23642e+05   -7.45335e+03   -9.39242e+05    5.17716e+03
      Potential    Kinetic En.   Total Energy  Conserved En.    Temperature
   -7.79635e+05    1.37533e+05   -6.42102e+05   -1.45603e+05    2.99509e+02
 Pres. DC (bar) Pressure (bar)   Constr. rmsd
   -2.20175e+02   -6.18980e+01    0.00000e+00

           Step           Time
      121020000   242040.00000

   Energies (kJ/mol)
        G96Bond       G96Angle    Proper Dih.  Improper Dih.          LJ-14
    2.42989e+03    3.63829e+03    2.72532e+03    1.06585e+03   -2.60779e+02
     Coulomb-14        LJ (SR)  Disper. corr.   Coulomb (SR)   Coul. recip.
    2.85907e+04    1.25211e+05   -7.48232e+03   -9.41355e+05    5.35496e+03
      Potential    Kinetic En.   Total Energy  Conserved En.    Temperature
   -7.80082e+05    1.36845e+05   -6.43238e+05   -1.45555e+05    2.98009e+02
 Pres. DC (bar) Pressure (bar)   Constr. rmsd
   -2.21887e+02    1.30681e+02    0.00000e+00

           Step           Time
      121025000   242050.00000

   Energies (kJ/mol)
        G96Bond       G96Angle    Proper Dih.  Improper Dih.          LJ-14
    2.42779e+03    3.65198e+03    2.69111e+03    1.10740e+03   -2.80509e+02
     Coulomb-14        LJ (SR)  Disper. corr.   Coulomb (SR)   Coul. recip.
    2.85221e+04    1.24097e+05   -7.46888e+03   -9.42091e+05    5.26080e+03
      Potential    Kinetic En.   Total Energy  Conserved En.    Temperature
   -7.82082e+05    1.38628e+05   -6.43454e+05   -1.45524e+05    3.01894e+02
 Pres. DC (bar) Pressure (bar)   Constr. rmsd
   -2.21092e+02   -4.76246e+01    0.00000e+00

           Step           Time
      121030000   242060.00000

   Energies (kJ/mol)
        G96Bond       G96Angle    Proper Dih.  Improper Dih.          LJ-14
    2.34272e+03    3.71808e+03    2.71661e+03    1.07054e+03   -2.58260e+02
     Coulomb-14        LJ (SR)  Disper. corr.   Coulomb (SR)   Coul. recip.
    2.83679e+04    1.24047e+05   -7.47052e+03   -9.41380e+05    5.20609e+03
      Potential    Kinetic En.   Total Energy  Conserved En.    Temperature
   -7.81639e+05    1.36773e+05   -6.44866e+05   -1.45502e+05    2.97854e+02
 Pres. DC (bar) Pressure (bar)   Constr. rmsd
   -2.21189e+02    8.45816e+01    0.00000e+00

           Step           Time
      121035000   242070.00000

   Energies (kJ/mol)
        G96Bond       G96Angle    Proper Dih.  Improper Dih.          LJ-14
    2.37046e+03    3.71384e+03    2.76354e+03    1.14471e+03   -2.98045e+02
     Coulomb-14        LJ (SR)  Disper. corr.   Coulomb (SR)   Coul. recip.
    2.87068e+04    1.23585e+05   -7.45966e+03   -9.40203e+05    5.22459e+03
      Potential    Kinetic En.   Total Energy  Conserved En.    Temperature
   -7.80452e+05    1.38093e+05   -6.42358e+05   -1.45520e+05    3.00729e+02
 Pres. DC (bar) Pressure (bar)   Constr. rmsd
   -2.20547e+02   -4.49120e+01    0.00000e+00

           Step           Time
      121040000   242080.00000

   Energies (kJ/mol)
        G96Bond       G96Angle    Proper Dih.  Improper Dih.          LJ-14
    2.35578e+03    3.86949e+03    2.66944e+03    1.06928e+03   -2.01917e+02
     Coulomb-14        LJ (SR)  Disper. corr.   Coulomb (SR)   Coul. recip.
    2.86593e+04    1.23280e+05   -7.45284e+03   -9.40265e+05    5.19544e+03
      Potential    Kinetic En.   Total Energy  Conserved En.    Temperature
   -7.80820e+05    1.38996e+05   -6.41824e+05   -1.45485e+05    3.02695e+02
 Pres. DC (bar) Pressure (bar)   Constr. rmsd
   -2.20144e+02    3.96425e+01    0.00000e+00

           Step           Time
      121045000   242090.00000

   Energies (kJ/mol)
        G96Bond       G96Angle    Proper Dih.  Improper Dih.          LJ-14
    2.34676e+03    3.79787e+03    2.77002e+03    1.07407e+03   -3.50654e+02
     Coulomb-14        LJ (SR)  Disper. corr.   Coulomb (SR)   Coul. recip.
    2.83545e+04    1.24052e+05   -7.46762e+03   -9.40944e+05    5.23852e+03
      Potential    Kinetic En.   Total Energy  Conserved En.    Temperature
   -7.81128e+05    1.37737e+05   -6.43391e+05   -1.45450e+05    2.99953e+02
 Pres. DC (bar) Pressure (bar)   Constr. rmsd
   -2.21018e+02    3.18410e+01    0.00000e+00

           Step           Time
      121050000   242100.00000

   Energies (kJ/mol)
        G96Bond       G96Angle    Proper Dih.  Improper Dih.          LJ-14
    2.23994e+03    3.63053e+03    2.67584e+03    1.07940e+03   -3.25411e+02
     Coulomb-14        LJ (SR)  Disper. corr.   Coulomb (SR)   Coul. recip.
    2.86283e+04    1.24518e+05   -7.46409e+03   -9.42067e+05    5.21547e+03
      Potential    Kinetic En.   Total Energy  Conserved En.    Temperature
   -7.81869e+05    1.36912e+05   -6.44957e+05   -1.45424e+05    2.98156e+02
 Pres. DC (bar) Pressure (bar)   Constr. rmsd
   -2.20809e+02    1.34160e+01    0.00000e+00

           Step           Time
      121055000   242110.00000

   Energies (kJ/mol)
        G96Bond       G96Angle    Proper Dih.  Improper Dih.          LJ-14
    2.27772e+03    3.67504e+03    2.77379e+03    1.11075e+03   -3.18651e+02
     Coulomb-14        LJ (SR)  Disper. corr.   Coulomb (SR)   Coul. recip.
    2.85051e+04    1.23634e+05   -7.46630e+03   -9.41167e+05    5.24365e+03
      Potential    Kinetic En.   Total Energy  Conserved En.    Temperature
   -7.81732e+05    1.37118e+05   -6.44614e+05   -1.45403e+05    2.98605e+02
 Pres. DC (bar) Pressure (bar)   Constr. rmsd
   -2.20939e+02   -1.18946e+02    0.00000e+00

           Step           Time
      121060000   242120.00000

   Energies (kJ/mol)
        G96Bond       G96Angle    Proper Dih.  Improper Dih.          LJ-14
    2.35009e+03    3.74862e+03    2.80373e+03    1.13428e+03   -3.18946e+02
     Coulomb-14        LJ (SR)  Disper. corr.   Coulomb (SR)   Coul. recip.
    2.83111e+04    1.23983e+05   -7.43856e+03   -9.40899e+05    5.29126e+03
      Potential    Kinetic En.   Total Energy  Conserved En.    Temperature
   -7.81034e+05    1.38321e+05   -6.42713e+05   -1.45370e+05    3.01225e+02
 Pres. DC (bar) Pressure (bar)   Constr. rmsd
   -2.19302e+02   -6.72961e+01    0.00000e+00

           Step           Time
      121065000   242130.00000

   Energies (kJ/mol)
        G96Bond       G96Angle    Proper Dih.  Improper Dih.          LJ-14
    2.46242e+03    3.58414e+03    2.71182e+03    1.06332e+03   -3.26773e+02
     Coulomb-14        LJ (SR)  Disper. corr.   Coulomb (SR)   Coul. recip.
    2.84977e+04    1.23103e+05   -7.45622e+03   -9.40344e+05    5.21449e+03
      Potential    Kinetic En.   Total Energy  Conserved En.    Temperature
   -7.81490e+05    1.37600e+05   -6.43890e+05   -1.45349e+05    2.99655e+02
 Pres. DC (bar) Pressure (bar)   Constr. rmsd
   -2.20344e+02   -2.22417e+00    0.00000e+00

           Step           Time
      121070000   242140.00000

   Energies (kJ/mol)
        G96Bond       G96Angle    Proper Dih.  Improper Dih.          LJ-14
    2.45665e+03    3.74775e+03    2.82913e+03    1.07675e+03   -3.75375e+02
     Coulomb-14        LJ (SR)  Disper. corr.   Coulomb (SR)   Coul. recip.
    2.85607e+04    1.25230e+05   -7.46727e+03   -9.41487e+05    5.29197e+03
      Potential    Kinetic En.   Total Energy  Conserved En.    Temperature
   -7.80136e+05    1.38064e+05   -6.42072e+05   -1.45321e+05    3.00664e+02
 Pres. DC (bar) Pressure (bar)   Constr. rmsd
   -2.20996e+02    8.54045e+01    0.00000e+00

           Step           Time
      121075000   242150.00000

   Energies (kJ/mol)
        G96Bond       G96Angle    Proper Dih.  Improper Dih.          LJ-14
    2.45973e+03    3.92647e+03    2.76181e+03    1.09046e+03   -3.67330e+02
     Coulomb-14        LJ (SR)  Disper. corr.   Coulomb (SR)   Coul. recip.
    2.82423e+04    1.23919e+05   -7.47290e+03   -9.40435e+05    5.19219e+03
      Potential    Kinetic En.   Total Energy  Conserved En.    Temperature
   -7.80683e+05    1.38279e+05   -6.42404e+05   -1.45285e+05    3.01134e+02
 Pres. DC (bar) Pressure (bar)   Constr. rmsd
   -2.21330e+02   -9.46750e+01    0.00000e+00

           Step           Time
      121080000   242160.00000

   Energies (kJ/mol)
        G96Bond       G96Angle    Proper Dih.  Improper Dih.          LJ-14
    2.34547e+03    3.62064e+03    2.63683e+03    9.88491e+02   -2.46284e+02
     Coulomb-14        LJ (SR)  Disper. corr.   Coulomb (SR)   Coul. recip.
    2.83877e+04    1.23595e+05   -7.42749e+03   -9.39181e+05    5.29260e+03
      Potential    Kinetic En.   Total Energy  Conserved En.    Temperature
   -7.79988e+05    1.37152e+05   -6.42836e+05   -1.45286e+05    2.98679e+02
 Pres. DC (bar) Pressure (bar)   Constr. rmsd
   -2.18651e+02    6.48756e+01    0.00000e+00

           Step           Time
      121085000   242170.00000

   Energies (kJ/mol)
        G96Bond       G96Angle    Proper Dih.  Improper Dih.          LJ-14
    2.50183e+03    3.67965e+03    2.79064e+03    1.11697e+03   -2.67566e+02
     Coulomb-14        LJ (SR)  Disper. corr.   Coulomb (SR)   Coul. recip.
    2.84565e+04    1.23005e+05   -7.46658e+03   -9.39530e+05    5.22340e+03
      Potential    Kinetic En.   Total Energy  Conserved En.    Temperature
   -7.80490e+05    1.37635e+05   -6.42855e+05   -1.45268e+05    2.99730e+02
 Pres. DC (bar) Pressure (bar)   Constr. rmsd
   -2.20956e+02   -7.99439e+00    0.00000e+00

           Step           Time
      121090000   242180.00000

   Energies (kJ/mol)
        G96Bond       G96Angle    Proper Dih.  Improper Dih.          LJ-14
    2.29592e+03    3.79109e+03    2.83779e+03    1.02132e+03   -3.02328e+02
     Coulomb-14        LJ (SR)  Disper. corr.   Coulomb (SR)   Coul. recip.
    2.83271e+04    1.24507e+05   -7.42998e+03   -9.40326e+05    5.20604e+03
      Potential    Kinetic En.   Total Energy  Conserved En.    Temperature
   -7.80072e+05    1.37625e+05   -6.42447e+05   -1.45235e+05    2.99708e+02
 Pres. DC (bar) Pressure (bar)   Constr. rmsd
   -2.18797e+02    6.26375e+01    0.00000e+00

           Step           Time
      121095000   242190.00000

   Energies (kJ/mol)
        G96Bond       G96Angle    Proper Dih.  Improper Dih.          LJ-14
    2.46796e+03    3.87788e+03    2.71452e+03    1.09988e+03   -3.19251e+02
     Coulomb-14        LJ (SR)  Disper. corr.   Coulomb (SR)   Coul. recip.
    2.83524e+04    1.22675e+05   -7.46921e+03   -9.38519e+05    5.40798e+03
      Potential    Kinetic En.   Total Energy  Conserved En.    Temperature
   -7.79712e+05    1.38821e+05   -6.40890e+05   -1.45216e+05    3.02315e+02
 Pres. DC (bar) Pressure (bar)   Constr. rmsd
   -2.21111e+02   -9.47843e+01    0.00000e+00

           Step           Time
      121100000   242200.00000

   Energies (kJ/mol)
        G96Bond       G96Angle    Proper Dih.  Improper Dih.          LJ-14
    2.45087e+03    3.77881e+03    2.72569e+03    1.02335e+03   -2.85247e+02
     Coulomb-14        LJ (SR)  Disper. corr.   Coulomb (SR)   Coul. recip.
    2.84689e+04    1.25145e+05   -7.45716e+03   -9.42262e+05    5.29611e+03
      Potential    Kinetic En.   Total Energy  Conserved En.    Temperature
   -7.81116e+05    1.38698e+05   -6.42418e+05   -1.45194e+05    3.02045e+02
 Pres. DC (bar) Pressure (bar)   Constr. rmsd
   -2.20399e+02    1.76958e+02    0.00000e+00

           Step           Time
      121105000   242210.00000

   Energies (kJ/mol)
        G96Bond       G96Angle    Proper Dih.  Improper Dih.          LJ-14
    2.23483e+03    3.69942e+03    2.65341e+03    1.13560e+03   -2.96525e+02
     Coulomb-14        LJ (SR)  Disper. corr.   Coulomb (SR)   Coul. recip.
    2.85974e+04    1.23908e+05   -7.44779e+03   -9.40970e+05    5.23175e+03
      Potential    Kinetic En.   Total Energy  Conserved En.    Temperature
   -7.81254e+05    1.36997e+05   -6.44257e+05   -1.45163e+05    2.98342e+02
 Pres. DC (bar) Pressure (bar)   Constr. rmsd
   -2.19846e+02    9.42197e+01    0.00000e+00

           Step           Time
      121110000   242220.00000

   Energies (kJ/mol)
        G96Bond       G96Angle    Proper Dih.  Improper Dih.          LJ-14
    2.28421e+03    3.79401e+03    2.71210e+03    1.12922e+03   -3.34825e+02
     Coulomb-14        LJ (SR)  Disper. corr.   Coulomb (SR)   Coul. recip.
    2.84237e+04    1.22833e+05   -7.47291e+03   -9.41095e+05    5.24490e+03
      Potential    Kinetic En.   Total Energy  Conserved En.    Temperature
   -7.82481e+05    1.37877e+05   -6.44604e+05   -1.45134e+05    3.00259e+02
 Pres. DC (bar) Pressure (bar)   Constr. rmsd
   -2.21330e+02   -1.66540e+02    0.00000e+00

           Step           Time
      121115000   242230.00000

   Energies (kJ/mol)
        G96Bond       G96Angle    Proper Dih.  Improper Dih.          LJ-14
    2.24423e+03    3.62496e+03    2.85967e+03    1.08391e+03   -3.77687e+02
     Coulomb-14        LJ (SR)  Disper. corr.   Coulomb (SR)   Coul. recip.
    2.85557e+04    1.24125e+05   -7.46917e+03   -9.40521e+05    5.31270e+03
      Potential    Kinetic En.   Total Energy  Conserved En.    Temperature
   -7.80562e+05    1.38154e+05   -6.42407e+05   -1.45113e+05    3.00862e+02
 Pres. DC (bar) Pressure (bar)   Constr. rmsd
   -2.21109e+02    2.72726e+01    0.00000e+00

           Step           Time
      121120000   242240.00000

   Energies (kJ/mol)
        G96Bond       G96Angle    Proper Dih.  Improper Dih.          LJ-14
    2.42218e+03    3.67754e+03    2.77710e+03    1.09192e+03   -3.86049e+02
     Coulomb-14        LJ (SR)  Disper. corr.   Coulomb (SR)   Coul. recip.
    2.84281e+04    1.24283e+05   -7.44384e+03   -9.41552e+05    5.22592e+03
      Potential    Kinetic En.   Total Energy  Conserved En.    Temperature
   -7.81476e+05    1.37667e+05   -6.43809e+05   -1.45096e+05    2.99801e+02
 Pres. DC (bar) Pressure (bar)   Constr. rmsd
   -2.19613e+02   -1.20127e+02    0.00000e+00

           Step           Time
      121125000   242250.00000

   Energies (kJ/mol)
        G96Bond       G96Angle    Proper Dih.  Improper Dih.          LJ-14
    2.45888e+03    3.68628e+03    2.73747e+03    1.13219e+03   -2.20305e+02
     Coulomb-14        LJ (SR)  Disper. corr.   Coulomb (SR)   Coul. recip.
    2.86074e+04    1.25125e+05   -7.47021e+03   -9.41359e+05    5.27928e+03
      Potential    Kinetic En.   Total Energy  Conserved En.    Temperature
   -7.80023e+05    1.37597e+05   -6.42426e+05   -1.45042e+05    2.99648e+02
 Pres. DC (bar) Pressure (bar)   Constr. rmsd
   -2.21171e+02    2.34567e+02    0.00000e+00

           Step           Time
      121130000   242260.00000

   Energies (kJ/mol)
        G96Bond       G96Angle    Proper Dih.  Improper Dih.          LJ-14
    2.33959e+03    3.78063e+03    2.78547e+03    1.04528e+03   -3.61269e+02
     Coulomb-14        LJ (SR)  Disper. corr.   Coulomb (SR)   Coul. recip.
    2.83008e+04    1.24917e+05   -7.49279e+03   -9.42786e+05    5.21877e+03
      Potential    Kinetic En.   Total Energy  Conserved En.    Temperature
   -7.82252e+05    1.38585e+05   -6.43667e+05   -1.45049e+05    3.01799e+02
 Pres. DC (bar) Pressure (bar)   Constr. rmsd
   -2.22508e+02    1.60224e+01    0.00000e+00

           Step           Time
      121135000   242270.00000

   Energies (kJ/mol)
        G96Bond       G96Angle    Proper Dih.  Improper Dih.          LJ-14
    2.43549e+03    3.77953e+03    2.86829e+03    1.04080e+03   -3.30222e+02
     Coulomb-14        LJ (SR)  Disper. corr.   Coulomb (SR)   Coul. recip.
    2.83167e+04    1.23623e+05   -7.47125e+03   -9.40356e+05    5.18416e+03
      Potential    Kinetic En.   Total Energy  Conserved En.    Temperature
   -7.80909e+05    1.37237e+05   -6.43672e+05   -1.44985e+05    2.98864e+02
 Pres. DC (bar) Pressure (bar)   Constr. rmsd
   -2.21232e+02   -1.08840e+01    0.00000e+00

           Step           Time
      121140000   242280.00000

   Energies (kJ/mol)
        G96Bond       G96Angle    Proper Dih.  Improper Dih.          LJ-14
    2.34156e+03    3.62360e+03    2.76848e+03    1.09532e+03   -3.52824e+02
     Coulomb-14        LJ (SR)  Disper. corr.   Coulomb (SR)   Coul. recip.
    2.84956e+04    1.23233e+05   -7.45242e+03   -9.38948e+05    5.22494e+03
      Potential    Kinetic En.   Total Energy  Conserved En.    Temperature
   -7.79971e+05    1.37550e+05   -6.42421e+05   -1.44998e+05    2.99545e+02
 Pres. DC (bar) Pressure (bar)   Constr. rmsd
   -2.20120e+02   -1.75892e+02    0.00000e+00

           Step           Time
      121145000   242290.00000

   Energies (kJ/mol)
        G96Bond       G96Angle    Proper Dih.  Improper Dih.          LJ-14
    2.40587e+03    3.67562e+03    2.81418e+03    1.13256e+03   -3.12317e+02
     Coulomb-14        LJ (SR)  Disper. corr.   Coulomb (SR)   Coul. recip.
    2.86699e+04    1.23522e+05   -7.45372e+03   -9.40516e+05    5.14930e+03
      Potential    Kinetic En.   Total Energy  Conserved En.    Temperature
   -7.80913e+05    1.37994e+05   -6.42919e+05   -1.44988e+05    3.00513e+02
 Pres. DC (bar) Pressure (bar)   Constr. rmsd
   -2.20196e+02   -7.25340e+01    0.00000e+00

           Step           Time
      121150000   242300.00000

   Energies (kJ/mol)
        G96Bond       G96Angle    Proper Dih.  Improper Dih.          LJ-14
    2.42405e+03    3.77222e+03    2.77622e+03    1.10060e+03   -3.07911e+02
     Coulomb-14        LJ (SR)  Disper. corr.   Coulomb (SR)   Coul. recip.
    2.85290e+04    1.23453e+05   -7.46122e+03   -9.40310e+05    5.25400e+03
      Potential    Kinetic En.   Total Energy  Conserved En.    Temperature
   -7.80770e+05    1.38701e+05   -6.42068e+05   -1.44953e+05    3.02053e+02
 Pres. DC (bar) Pressure (bar)   Constr. rmsd
   -2.20639e+02   -5.34051e+01    0.00000e+00

           Step           Time
      121155000   242310.00000

   Energies (kJ/mol)
        G96Bond       G96Angle    Proper Dih.  Improper Dih.          LJ-14
    2.54254e+03    3.69684e+03    2.76943e+03    1.04140e+03   -2.90717e+02
     Coulomb-14        LJ (SR)  Disper. corr.   Coulomb (SR)   Coul. recip.
    2.86834e+04    1.24147e+05   -7.49379e+03   -9.41300e+05    5.29522e+03
      Potential    Kinetic En.   Total Energy  Conserved En.    Temperature
   -7.80909e+05    1.38222e+05   -6.42687e+05   -1.44903e+05    3.01008e+02
 Pres. DC (bar) Pressure (bar)   Constr. rmsd
   -2.22567e+02    4.20300e+01    0.00000e+00

           Step           Time
      121160000   242320.00000

   Energies (kJ/mol)
        G96Bond       G96Angle    Proper Dih.  Improper Dih.          LJ-14
    2.27730e+03    3.68810e+03    2.71538e+03    1.06492e+03   -3.62013e+02
     Coulomb-14        LJ (SR)  Disper. corr.   Coulomb (SR)   Coul. recip.
    2.85744e+04    1.24442e+05   -7.47752e+03   -9.41415e+05    5.16862e+03
      Potential    Kinetic En.   Total Energy  Conserved En.    Temperature
   -7.81324e+05    1.37327e+05   -6.43996e+05   -1.44879e+05    2.99060e+02
 Pres. DC (bar) Pressure (bar)   Constr. rmsd
   -2.21603e+02   -1.95109e+00    0.00000e+00

           Step           Time
      121165000   242330.00000

   Energies (kJ/mol)
        G96Bond       G96Angle    Proper Dih.  Improper Dih.          LJ-14
    2.30681e+03    3.75238e+03    2.71299e+03    1.09929e+03   -2.84236e+02
     Coulomb-14        LJ (SR)  Disper. corr.   Coulomb (SR)   Coul. recip.
    2.85686e+04    1.24961e+05   -7.49969e+03   -9.42992e+05    5.20285e+03
      Potential    Kinetic En.   Total Energy  Conserved En.    Temperature
   -7.82172e+05    1.37708e+05   -6.44465e+05   -1.44849e+05    2.99889e+02
 Pres. DC (bar) Pressure (bar)   Constr. rmsd
   -2.22918e+02    9.99447e+01    0.00000e+00

           Step           Time
      121170000   242340.00000

   Energies (kJ/mol)
        G96Bond       G96Angle    Proper Dih.  Improper Dih.          LJ-14
    2.29648e+03    3.73664e+03    2.71775e+03    1.04247e+03   -2.42681e+02
     Coulomb-14        LJ (SR)  Disper. corr.   Coulomb (SR)   Coul. recip.
    2.85894e+04    1.23963e+05   -7.49575e+03   -9.41073e+05    5.27834e+03
      Potential    Kinetic En.   Total Energy  Conserved En.    Temperature
   -7.81187e+05    1.37659e+05   -6.43528e+05   -1.44829e+05    2.99782e+02
 Pres. DC (bar) Pressure (bar)   Constr. rmsd
   -2.22684e+02    6.23027e+01    0.00000e+00

           Step           Time
      121175000   242350.00000

   Energies (kJ/mol)
        G96Bond       G96Angle    Proper Dih.  Improper Dih.          LJ-14
    2.25328e+03    3.65260e+03    2.74144e+03    1.07466e+03   -3.32949e+02
     Coulomb-14        LJ (SR)  Disper. corr.   Coulomb (SR)   Coul. recip.
    2.87159e+04    1.24450e+05   -7.50079e+03   -9.42032e+05    5.14678e+03
      Potential    Kinetic En.   Total Energy  Conserved En.    Temperature
   -7.81831e+05    1.37323e+05   -6.44508e+05   -1.44783e+05    2.99052e+02
 Pres. DC (bar) Pressure (bar)   Constr. rmsd
   -2.22982e+02    5.46809e+01    0.00000e+00

           Step           Time
      121180000   242360.00000

   Energies (kJ/mol)
        G96Bond       G96Angle    Proper Dih.  Improper Dih.          LJ-14
    2.31412e+03    3.63277e+03    2.65891e+03    1.01053e+03   -3.01854e+02
     Coulomb-14        LJ (SR)  Disper. corr.   Coulomb (SR)   Coul. recip.
    2.85791e+04    1.23636e+05   -7.48508e+03   -9.42782e+05    5.19689e+03
      Potential    Kinetic En.   Total Energy  Conserved En.    Temperature
   -7.83541e+05    1.37589e+05   -6.45952e+05   -1.44737e+05    2.99631e+02
 Pres. DC (bar) Pressure (bar)   Constr. rmsd
   -2.22051e+02   -8.38662e+01    0.00000e+00

           Step           Time
      121185000   242370.00000

   Energies (kJ/mol)
        G96Bond       G96Angle    Proper Dih.  Improper Dih.          LJ-14
    2.30167e+03    3.69080e+03    2.72197e+03    1.04329e+03   -2.07696e+02
     Coulomb-14        LJ (SR)  Disper. corr.   Coulomb (SR)   Coul. recip.
    2.85307e+04    1.23794e+05   -7.42766e+03   -9.41420e+05    5.32214e+03
      Potential    Kinetic En.   Total Energy  Conserved En.    Temperature
   -7.81651e+05    1.37903e+05   -6.43748e+05   -1.44718e+05    3.00314e+02
 Pres. DC (bar) Pressure (bar)   Constr. rmsd
   -2.18661e+02   -4.60561e+01    0.00000e+00

           Step           Time
      121190000   242380.00000

   Energies (kJ/mol)
        G96Bond       G96Angle    Proper Dih.  Improper Dih.          LJ-14
    2.41665e+03    3.69645e+03    2.73196e+03    9.89047e+02   -2.75075e+02
     Coulomb-14        LJ (SR)  Disper. corr.   Coulomb (SR)   Coul. recip.
    2.85397e+04    1.25608e+05   -7.45698e+03   -9.42936e+05    5.33318e+03
      Potential    Kinetic En.   Total Energy  Conserved En.    Temperature
   -7.81353e+05    1.37629e+05   -6.43724e+05   -1.44699e+05    2.99718e+02
 Pres. DC (bar) Pressure (bar)   Constr. rmsd
   -2.20389e+02    1.90244e+02    0.00000e+00

           Step           Time
      121195000   242390.00000

   Energies (kJ/mol)
        G96Bond       G96Angle    Proper Dih.  Improper Dih.          LJ-14
    2.35705e+03    3.56208e+03    2.78025e+03    1.14286e+03   -2.40023e+02
     Coulomb-14        LJ (SR)  Disper. corr.   Coulomb (SR)   Coul. recip.
    2.86534e+04    1.23943e+05   -7.45691e+03   -9.42528e+05    5.15836e+03
      Potential    Kinetic En.   Total Energy  Conserved En.    Temperature
   -7.82628e+05    1.38843e+05   -6.43784e+05   -1.44704e+05    3.02362e+02
 Pres. DC (bar) Pressure (bar)   Constr. rmsd
   -2.20385e+02   -2.84690e+01    0.00000e+00

           Step           Time
      121200000   242400.00000

   Energies (kJ/mol)
        G96Bond       G96Angle    Proper Dih.  Improper Dih.          LJ-14
    2.28928e+03    3.79437e+03    2.88824e+03    1.10710e+03   -3.39167e+02
     Coulomb-14        LJ (SR)  Disper. corr.   Coulomb (SR)   Coul. recip.
    2.84559e+04    1.23506e+05   -7.47244e+03   -9.40760e+05    5.14245e+03
      Potential    Kinetic En.   Total Energy  Conserved En.    Temperature
   -7.81389e+05    1.38156e+05   -6.43233e+05   -1.44663e+05    3.00865e+02
 Pres. DC (bar) Pressure (bar)   Constr. rmsd
   -2.21302e+02   -2.03951e+00    0.00000e+00

           Step           Time
      121205000   242410.00000

   Energies (kJ/mol)
        G96Bond       G96Angle    Proper Dih.  Improper Dih.          LJ-14
    2.34864e+03    3.79338e+03    2.66776e+03    1.08063e+03   -2.56569e+02
     Coulomb-14        LJ (SR)  Disper. corr.   Coulomb (SR)   Coul. recip.
    2.86578e+04    1.24949e+05   -7.46726e+03   -9.42089e+05    5.17984e+03
      Potential    Kinetic En.   Total Energy  Conserved En.    Temperature
   -7.81136e+05    1.37182e+05   -6.43954e+05   -1.44606e+05    2.98744e+02
 Pres. DC (bar) Pressure (bar)   Constr. rmsd
   -2.20996e+02    6.42224e+01    0.00000e+00

           Step           Time
      121210000   242420.00000

   Energies (kJ/mol)
        G96Bond       G96Angle    Proper Dih.  Improper Dih.          LJ-14
    2.46179e+03    3.74975e+03    2.74895e+03    1.06649e+03   -3.79782e+02
     Coulomb-14        LJ (SR)  Disper. corr.   Coulomb (SR)   Coul. recip.
    2.85232e+04    1.23472e+05   -7.46687e+03   -9.40753e+05    5.34772e+03
      Potential    Kinetic En.   Total Energy  Conserved En.    Temperature
   -7.81230e+05    1.37475e+05   -6.43755e+05   -1.44592e+05    2.99382e+02
 Pres. DC (bar) Pressure (bar)   Constr. rmsd
   -2.20973e+02   -9.35235e+01    0.00000e+00

           Step           Time
      121215000   242430.00000

   Energies (kJ/mol)
        G96Bond       G96Angle    Proper Dih.  Improper Dih.          LJ-14
    2.29514e+03    3.73991e+03    2.83777e+03    1.07243e+03   -2.49654e+02
     Coulomb-14        LJ (SR)  Disper. corr.   Coulomb (SR)   Coul. recip.
    2.83492e+04    1.24556e+05   -7.47856e+03   -9.41073e+05    5.34372e+03
      Potential    Kinetic En.   Total Energy  Conserved En.    Temperature
   -7.80607e+05    1.37292e+05   -6.43315e+05   -1.44575e+05    2.98983e+02
 Pres. DC (bar) Pressure (bar)   Constr. rmsd
   -2.21665e+02    4.17101e+00    0.00000e+00

           Step           Time
      121220000   242440.00000

   Energies (kJ/mol)
        G96Bond       G96Angle    Proper Dih.  Improper Dih.          LJ-14
    2.34140e+03    3.93575e+03    2.71660e+03    1.03931e+03   -3.40691e+02
     Coulomb-14        LJ (SR)  Disper. corr.   Coulomb (SR)   Coul. recip.
    2.83196e+04    1.22898e+05   -7.43024e+03   -9.39826e+05    5.35512e+03
      Potential    Kinetic En.   Total Energy  Conserved En.    Temperature
   -7.80991e+05    1.37629e+05   -6.43362e+05   -1.44541e+05    2.99718e+02
 Pres. DC (bar) Pressure (bar)   Constr. rmsd
   -2.18813e+02   -2.08121e+02    0.00000e+00

           Step           Time
      121225000   242450.00000

   Energies (kJ/mol)
        G96Bond       G96Angle    Proper Dih.  Improper Dih.          LJ-14
    2.41740e+03    3.60661e+03    2.78213e+03    1.14712e+03   -3.02752e+02
     Coulomb-14        LJ (SR)  Disper. corr.   Coulomb (SR)   Coul. recip.
    2.85456e+04    1.22935e+05   -7.45603e+03   -9.39169e+05    5.21993e+03
      Potential    Kinetic En.   Total Energy  Conserved En.    Temperature
   -7.80274e+05    1.37384e+05   -6.42890e+05   -1.44532e+05    2.99184e+02
 Pres. DC (bar) Pressure (bar)   Constr. rmsd
   -2.20332e+02   -1.12998e+02    0.00000e+00

           Step           Time
      121230000   242460.00000

   Energies (kJ/mol)
        G96Bond       G96Angle    Proper Dih.  Improper Dih.          LJ-14
    2.29828e+03    3.83088e+03    2.76589e+03    1.16458e+03   -3.05884e+02
     Coulomb-14        LJ (SR)  Disper. corr.   Coulomb (SR)   Coul. recip.
    2.85811e+04    1.23431e+05   -7.45991e+03   -9.38635e+05    5.32041e+03
      Potential    Kinetic En.   Total Energy  Conserved En.    Temperature
   -7.79009e+05    1.38749e+05   -6.40259e+05   -1.44537e+05    3.02158e+02
 Pres. DC (bar) Pressure (bar)   Constr. rmsd
   -2.20561e+02   -7.15942e+00    0.00000e+00

           Step           Time
      121235000   242470.00000

   Energies (kJ/mol)
        G96Bond       G96Angle    Proper Dih.  Improper Dih.          LJ-14
    2.42701e+03    3.82073e+03    2.71417e+03    1.06081e+03   -3.06157e+02
     Coulomb-14        LJ (SR)  Disper. corr.   Coulomb (SR)   Coul. recip.
    2.84386e+04    1.21430e+05   -7.45326e+03   -9.36804e+05    5.27526e+03
      Potential    Kinetic En.   Total Energy  Conserved En.    Temperature
   -7.79397e+05    1.37339e+05   -6.42058e+05   -1.44482e+05    2.99085e+02
 Pres. DC (bar) Pressure (bar)   Constr. rmsd
   -2.20169e+02   -1.76351e+02    0.00000e+00

           Step           Time
      121240000   242480.00000

   Energies (kJ/mol)
        G96Bond       G96Angle    Proper Dih.  Improper Dih.          LJ-14
    2.36066e+03    3.74412e+03    2.72446e+03    1.08731e+03   -3.22258e+02
     Coulomb-14        LJ (SR)  Disper. corr.   Coulomb (SR)   Coul. recip.
    2.84701e+04    1.22698e+05   -7.47181e+03   -9.38634e+05    5.43282e+03
      Potential    Kinetic En.   Total Energy  Conserved En.    Temperature
   -7.79911e+05    1.37748e+05   -6.42163e+05   -1.44492e+05    2.99977e+02
 Pres. DC (bar) Pressure (bar)   Constr. rmsd
   -2.21265e+02   -5.21169e+01    0.00000e+00

           Step           Time
      121245000   242490.00000

   Energies (kJ/mol)
        G96Bond       G96Angle    Proper Dih.  Improper Dih.          LJ-14
    2.43983e+03    3.58065e+03    2.74317e+03    1.10173e+03   -3.40983e+02
     Coulomb-14        LJ (SR)  Disper. corr.   Coulomb (SR)   Coul. recip.
    2.85118e+04    1.22382e+05   -7.45165e+03   -9.39107e+05    5.35990e+03
      Potential    Kinetic En.   Total Energy  Conserved En.    Temperature
   -7.80781e+05    1.37957e+05   -6.42824e+05   -1.44445e+05    3.00431e+02
 Pres. DC (bar) Pressure (bar)   Constr. rmsd
   -2.20074e+02   -2.33445e+02    0.00000e+00

           Step           Time
      121250000   242500.00000

   Energies (kJ/mol)
        G96Bond       G96Angle    Proper Dih.  Improper Dih.          LJ-14
    2.32304e+03    3.64992e+03    2.83992e+03    1.09975e+03   -3.31607e+02
     Coulomb-14        LJ (SR)  Disper. corr.   Coulomb (SR)   Coul. recip.
    2.86103e+04    1.24464e+05   -7.43237e+03   -9.41371e+05    5.30603e+03
      Potential    Kinetic En.   Total Energy  Conserved En.    Temperature
   -7.80842e+05    1.37606e+05   -6.43236e+05   -1.44437e+05    2.99668e+02
 Pres. DC (bar) Pressure (bar)   Constr. rmsd
   -2.18938e+02    7.48899e+01    0.00000e+00

           Step           Time
      121255000   242510.00000

   Energies (kJ/mol)
        G96Bond       G96Angle    Proper Dih.  Improper Dih.          LJ-14
    2.37469e+03    3.68935e+03    2.68835e+03    1.16338e+03   -2.19916e+02
     Coulomb-14        LJ (SR)  Disper. corr.   Coulomb (SR)   Coul. recip.
    2.84165e+04    1.24844e+05   -7.45181e+03   -9.40682e+05    5.33577e+03
      Potential    Kinetic En.   Total Energy  Conserved En.    Temperature
   -7.79841e+05    1.37206e+05   -6.42635e+05   -1.44416e+05    2.98797e+02
 Pres. DC (bar) Pressure (bar)   Constr. rmsd
   -2.20083e+02    1.76710e+02    0.00000e+00

           Step           Time
      121260000   242520.00000

   Energies (kJ/mol)
        G96Bond       G96Angle    Proper Dih.  Improper Dih.          LJ-14
    2.38201e+03    3.63144e+03    2.79318e+03    1.03939e+03   -2.10555e+02
     Coulomb-14        LJ (SR)  Disper. corr.   Coulomb (SR)   Coul. recip.
    2.86200e+04    1.23926e+05   -7.46086e+03   -9.40511e+05    5.19032e+03
      Potential    Kinetic En.   Total Energy  Conserved En.    Temperature
   -7.80600e+05    1.36983e+05   -6.43618e+05   -1.44394e+05    2.98311e+02
 Pres. DC (bar) Pressure (bar)   Constr. rmsd
   -2.20618e+02    1.14908e+02    0.00000e+00

           Step           Time
      121265000   242530.00000

   Energies (kJ/mol)
        G96Bond       G96Angle    Proper Dih.  Improper Dih.          LJ-14
    2.33308e+03    3.61742e+03    2.86067e+03    1.01808e+03   -3.13145e+02
     Coulomb-14        LJ (SR)  Disper. corr.   Coulomb (SR)   Coul. recip.
    2.86309e+04    1.22546e+05   -7.46279e+03   -9.39341e+05    5.09422e+03
      Potential    Kinetic En.   Total Energy  Conserved En.    Temperature
   -7.81017e+05    1.37042e+05   -6.43974e+05   -1.44384e+05    2.98440e+02
 Pres. DC (bar) Pressure (bar)   Constr. rmsd
   -2.20732e+02   -1.47094e+02    0.00000e+00

           Step           Time
      121270000   242540.00000

   Energies (kJ/mol)
        G96Bond       G96Angle    Proper Dih.  Improper Dih.          LJ-14
    2.38425e+03    3.58476e+03    2.85839e+03    1.00119e+03   -3.14316e+02
     Coulomb-14        LJ (SR)  Disper. corr.   Coulomb (SR)   Coul. recip.
    2.86093e+04    1.24176e+05   -7.48169e+03   -9.43004e+05    5.19419e+03
      Potential    Kinetic En.   Total Energy  Conserved En.    Temperature
   -7.82992e+05    1.37071e+05   -6.45921e+05   -1.44348e+05    2.98503e+02
 Pres. DC (bar) Pressure (bar)   Constr. rmsd
   -2.21850e+02   -9.11857e+01    0.00000e+00

           Step           Time
      121275000   242550.00000

   Energies (kJ/mol)
        G96Bond       G96Angle    Proper Dih.  Improper Dih.          LJ-14
    2.38085e+03    3.75549e+03    2.71566e+03    1.12904e+03   -3.51192e+02
     Coulomb-14        LJ (SR)  Disper. corr.   Coulomb (SR)   Coul. recip.
    2.86498e+04    1.24435e+05   -7.48739e+03   -9.41323e+05    5.26125e+03
      Potential    Kinetic En.   Total Energy  Conserved En.    Temperature
   -7.80835e+05    1.37369e+05   -6.43466e+05   -1.44345e+05    2.99152e+02
 Pres. DC (bar) Pressure (bar)   Constr. rmsd
   -2.22187e+02    1.24290e+02    0.00000e+00

           Step           Time
      121280000   242560.00000

   Energies (kJ/mol)
        G96Bond       G96Angle    Proper Dih.  Improper Dih.          LJ-14
    2.16884e+03    3.69775e+03    2.70881e+03    1.08675e+03   -3.58675e+02
     Coulomb-14        LJ (SR)  Disper. corr.   Coulomb (SR)   Coul. recip.
    2.84506e+04    1.22960e+05   -7.47664e+03   -9.40708e+05    5.26728e+03
      Potential    Kinetic En.   Total Energy  Conserved En.    Temperature
   -7.82203e+05    1.37746e+05   -6.44458e+05   -1.44390e+05    2.99972e+02
 Pres. DC (bar) Pressure (bar)   Constr. rmsd
   -2.21551e+02   -1.31214e+02    0.00000e+00

           Step           Time
      121285000   242570.00000

   Energies (kJ/mol)
        G96Bond       G96Angle    Proper Dih.  Improper Dih.          LJ-14
    2.27123e+03    3.54732e+03    2.80410e+03    1.02264e+03   -3.82267e+02
     Coulomb-14        LJ (SR)  Disper. corr.   Coulomb (SR)   Coul. recip.
    2.84122e+04    1.23543e+05   -7.44200e+03   -9.39987e+05    5.30629e+03
      Potential    Kinetic En.   Total Energy  Conserved En.    Temperature
   -7.80905e+05    1.37244e+05   -6.43661e+05   -1.44365e+05    2.98880e+02
 Pres. DC (bar) Pressure (bar)   Constr. rmsd
   -2.19505e+02   -5.16651e+01    0.00000e+00

           Step           Time
      121290000   242580.00000

   Energies (kJ/mol)
        G96Bond       G96Angle    Proper Dih.  Improper Dih.          LJ-14
    2.43324e+03    3.64074e+03    2.73839e+03    1.02603e+03   -2.57349e+02
     Coulomb-14        LJ (SR)  Disper. corr.   Coulomb (SR)   Coul. recip.
    2.85171e+04    1.24830e+05   -7.47067e+03   -9.41670e+05    5.37449e+03
      Potential    Kinetic En.   Total Energy  Conserved En.    Temperature
   -7.80838e+05    1.38084e+05   -6.42754e+05   -1.44311e+05    3.00709e+02
 Pres. DC (bar) Pressure (bar)   Constr. rmsd
   -2.21197e+02    4.99944e+01    0.00000e+00

           Step           Time
      121295000   242590.00000

   Energies (kJ/mol)
        G96Bond       G96Angle    Proper Dih.  Improper Dih.          LJ-14
    2.24703e+03    3.60139e+03    2.74476e+03    9.97783e+02   -3.17367e+02
     Coulomb-14        LJ (SR)  Disper. corr.   Coulomb (SR)   Coul. recip.
    2.85944e+04    1.23123e+05   -7.45960e+03   -9.40110e+05    5.22076e+03
      Potential    Kinetic En.   Total Energy  Conserved En.    Temperature
   -7.81358e+05    1.38038e+05   -6.43320e+05   -1.44313e+05    3.00608e+02
 Pres. DC (bar) Pressure (bar)   Constr. rmsd
   -2.20544e+02   -1.17392e+02    0.00000e+00

           Step           Time
      121300000   242600.00000

   Energies (kJ/mol)
        G96Bond       G96Angle    Proper Dih.  Improper Dih.          LJ-14
    2.40493e+03    3.62060e+03    2.75691e+03    9.79982e+02   -3.43085e+02
     Coulomb-14        LJ (SR)  Disper. corr.   Coulomb (SR)   Coul. recip.
    2.85768e+04    1.23906e+05   -7.47580e+03   -9.41538e+05    5.19857e+03
      Potential    Kinetic En.   Total Energy  Conserved En.    Temperature
   -7.81913e+05    1.38334e+05   -6.43579e+05   -1.44285e+05    3.01254e+02
 Pres. DC (bar) Pressure (bar)   Constr. rmsd
   -2.21501e+02   -3.45123e+00    0.00000e+00

           Step           Time
      121305000   242610.00000

   Energies (kJ/mol)
        G96Bond       G96Angle    Proper Dih.  Improper Dih.          LJ-14
    2.31485e+03    3.79399e+03    2.82184e+03    1.06261e+03   -3.09287e+02
     Coulomb-14        LJ (SR)  Disper. corr.   Coulomb (SR)   Coul. recip.
    2.83829e+04    1.24758e+05   -7.44846e+03   -9.41592e+05    5.21002e+03
      Potential    Kinetic En.   Total Energy  Conserved En.    Temperature
   -7.81006e+05    1.37017e+05   -6.43989e+05   -1.44267e+05    2.98384e+02
 Pres. DC (bar) Pressure (bar)   Constr. rmsd
   -2.19886e+02    4.55623e+01    0.00000e+00

           Step           Time
      121310000   242620.00000

   Energies (kJ/mol)
        G96Bond       G96Angle    Proper Dih.  Improper Dih.          LJ-14
    2.40167e+03    3.81102e+03    2.75943e+03    1.01237e+03   -3.62593e+02
     Coulomb-14        LJ (SR)  Disper. corr.   Coulomb (SR)   Coul. recip.
    2.84112e+04    1.23321e+05   -7.46831e+03   -9.40768e+05    5.32426e+03
      Potential    Kinetic En.   Total Energy  Conserved En.    Temperature
   -7.81558e+05    1.38227e+05   -6.43331e+05   -1.44251e+05    3.01020e+02
 Pres. DC (bar) Pressure (bar)   Constr. rmsd
   -2.21058e+02   -1.24489e+02    0.00000e+00

           Step           Time
      121315000   242630.00000

   Energies (kJ/mol)
        G96Bond       G96Angle    Proper Dih.  Improper Dih.          LJ-14
    2.33373e+03    3.64561e+03    2.80796e+03    1.03409e+03   -3.27678e+02
     Coulomb-14        LJ (SR)  Disper. corr.   Coulomb (SR)   Coul. recip.
    2.85848e+04    1.24448e+05   -7.45481e+03   -9.41269e+05    5.39000e+03
      Potential    Kinetic En.   Total Energy  Conserved En.    Temperature
   -7.80808e+05    1.36734e+05   -6.44074e+05   -1.44223e+05    2.97769e+02
 Pres. DC (bar) Pressure (bar)   Constr. rmsd
   -2.20261e+02    3.04065e+01    0.00000e+00

           Step           Time
      121320000   242640.00000

   Energies (kJ/mol)
        G96Bond       G96Angle    Proper Dih.  Improper Dih.          LJ-14
    2.35892e+03    3.80877e+03    2.75461e+03    1.07869e+03   -3.17608e+02
     Coulomb-14        LJ (SR)  Disper. corr.   Coulomb (SR)   Coul. recip.
    2.85719e+04    1.21044e+05   -7.45972e+03   -9.38899e+05    5.26826e+03
      Potential    Kinetic En.   Total Energy  Conserved En.    Temperature
   -7.81791e+05    1.38760e+05   -6.43031e+05   -1.44220e+05    3.02182e+02
 Pres. DC (bar) Pressure (bar)   Constr. rmsd
   -2.20551e+02   -2.54327e+02    0.00000e+00

           Step           Time
      121325000   242650.00000

   Energies (kJ/mol)
        G96Bond       G96Angle    Proper Dih.  Improper Dih.          LJ-14
    2.33137e+03    3.59535e+03    2.78023e+03    1.09305e+03   -2.21160e+02
     Coulomb-14        LJ (SR)  Disper. corr.   Coulomb (SR)   Coul. recip.
    2.83731e+04    1.25227e+05   -7.46959e+03   -9.42684e+05    5.30729e+03
      Potential    Kinetic En.   Total Energy  Conserved En.    Temperature
   -7.81667e+05    1.38082e+05   -6.43585e+05   -1.44185e+05    3.00704e+02
 Pres. DC (bar) Pressure (bar)   Constr. rmsd
   -2.21134e+02    1.48813e+02    0.00000e+00

           Step           Time
      121330000   242660.00000

   Energies (kJ/mol)
        G96Bond       G96Angle    Proper Dih.  Improper Dih.          LJ-14
    2.37711e+03    3.75727e+03    2.73330e+03    1.07860e+03   -3.83007e+02
     Coulomb-14        LJ (SR)  Disper. corr.   Coulomb (SR)   Coul. recip.
    2.84568e+04    1.23332e+05   -7.47586e+03   -9.40507e+05    5.10802e+03
      Potential    Kinetic En.   Total Energy  Conserved En.    Temperature
   -7.81523e+05    1.37532e+05   -6.43991e+05   -1.44159e+05    2.99508e+02
 Pres. DC (bar) Pressure (bar)   Constr. rmsd
   -2.21505e+02   -1.58939e+02    0.00000e+00

           Step           Time
      121335000   242670.00000

   Energies (kJ/mol)
        G96Bond       G96Angle    Proper Dih.  Improper Dih.          LJ-14
    2.38156e+03    3.83312e+03    2.63921e+03    1.09118e+03   -3.46904e+02
     Coulomb-14        LJ (SR)  Disper. corr.   Coulomb (SR)   Coul. recip.
    2.83684e+04    1.25208e+05   -7.48664e+03   -9.41766e+05    5.17483e+03
      Potential    Kinetic En.   Total Energy  Conserved En.    Temperature
   -7.80904e+05    1.38033e+05   -6.42871e+05   -1.44129e+05    3.00598e+02
 Pres. DC (bar) Pressure (bar)   Constr. rmsd
   -2.22143e+02    1.83302e+02    0.00000e+00

           Step           Time
      121340000   242680.00000

   Energies (kJ/mol)
        G96Bond       G96Angle    Proper Dih.  Improper Dih.          LJ-14
    2.44683e+03    3.77941e+03    2.65801e+03    1.05729e+03   -2.24321e+02
     Coulomb-14        LJ (SR)  Disper. corr.   Coulomb (SR)   Coul. recip.
    2.83825e+04    1.23755e+05   -7.47056e+03   -9.41924e+05    5.23156e+03
      Potential    Kinetic En.   Total Energy  Conserved En.    Temperature
   -7.82308e+05    1.38305e+05   -6.44003e+05   -1.44120e+05    3.01191e+02
 Pres. DC (bar) Pressure (bar)   Constr. rmsd
   -2.21191e+02   -5.70444e+00    0.00000e+00

           Step           Time
      121345000   242690.00000

   Energies (kJ/mol)
        G96Bond       G96Angle    Proper Dih.  Improper Dih.          LJ-14
    2.24124e+03    3.68539e+03    2.72098e+03    1.07211e+03   -3.13735e+02
     Coulomb-14        LJ (SR)  Disper. corr.   Coulomb (SR)   Coul. recip.
    2.84975e+04    1.22669e+05   -7.46294e+03   -9.39940e+05    5.26759e+03
      Potential    Kinetic En.   Total Energy  Conserved En.    Temperature
   -7.81564e+05    1.37118e+05   -6.44446e+05   -1.44089e+05    2.98604e+02
 Pres. DC (bar) Pressure (bar)   Constr. rmsd
   -2.20741e+02   -9.59029e+01    0.00000e+00

           Step           Time
      121350000   242700.00000

   Energies (kJ/mol)
        G96Bond       G96Angle    Proper Dih.  Improper Dih.          LJ-14
    2.34203e+03    3.82579e+03    2.74892e+03    1.02079e+03   -3.15167e+02
     Coulomb-14        LJ (SR)  Disper. corr.   Coulomb (SR)   Coul. recip.
    2.83719e+04    1.22653e+05   -7.45789e+03   -9.39004e+05    5.32933e+03
      Potential    Kinetic En.   Total Energy  Conserved En.    Temperature
   -7.80486e+05    1.36934e+05   -6.43552e+05   -1.44048e+05    2.98204e+02
 Pres. DC (bar) Pressure (bar)   Constr. rmsd
   -2.20442e+02   -1.66525e+02    0.00000e+00

           Step           Time
      121355000   242710.00000

   Energies (kJ/mol)
        G96Bond       G96Angle    Proper Dih.  Improper Dih.          LJ-14
    2.33284e+03    3.76209e+03    2.81942e+03    1.04851e+03   -2.68481e+02
     Coulomb-14        LJ (SR)  Disper. corr.   Coulomb (SR)   Coul. recip.
    2.84790e+04    1.23800e+05   -7.45166e+03   -9.41280e+05    5.17405e+03
      Potential    Kinetic En.   Total Energy  Conserved En.    Temperature
   -7.81584e+05    1.37291e+05   -6.44293e+05   -1.44037e+05    2.98981e+02
 Pres. DC (bar) Pressure (bar)   Constr. rmsd
   -2.20075e+02   -9.57490e+01    0.00000e+00

           Step           Time
      121360000   242720.00000

   Energies (kJ/mol)
        G96Bond       G96Angle    Proper Dih.  Improper Dih.          LJ-14
    2.33919e+03    3.56696e+03    2.76518e+03    1.09662e+03   -2.67148e+02
     Coulomb-14        LJ (SR)  Disper. corr.   Coulomb (SR)   Coul. recip.
    2.85058e+04    1.23609e+05   -7.46001e+03   -9.40367e+05    5.19217e+03
      Potential    Kinetic En.   Total Energy  Conserved En.    Temperature
   -7.81020e+05    1.37613e+05   -6.43407e+05   -1.44014e+05    2.99683e+02
 Pres. DC (bar) Pressure (bar)   Constr. rmsd
   -2.20567e+02    7.69390e+00    0.00000e+00

           Step           Time
      121365000   242730.00000

   Energies (kJ/mol)
        G96Bond       G96Angle    Proper Dih.  Improper Dih.          LJ-14
    2.37357e+03    3.71526e+03    2.68375e+03    1.07081e+03   -3.01942e+02
     Coulomb-14        LJ (SR)  Disper. corr.   Coulomb (SR)   Coul. recip.
    2.85306e+04    1.24439e+05   -7.45543e+03   -9.42511e+05    5.28130e+03
      Potential    Kinetic En.   Total Energy  Conserved En.    Temperature
   -7.82174e+05    1.38968e+05   -6.43206e+05   -1.44002e+05    3.02634e+02
 Pres. DC (bar) Pressure (bar)   Constr. rmsd
   -2.20297e+02   -5.52764e+01    0.00000e+00

           Step           Time
      121370000   242740.00000

   Energies (kJ/mol)
        G96Bond       G96Angle    Proper Dih.  Improper Dih.          LJ-14
    2.36453e+03    3.81237e+03    2.73174e+03    1.04551e+03   -3.95172e+02
     Coulomb-14        LJ (SR)  Disper. corr.   Coulomb (SR)   Coul. recip.
    2.83937e+04    1.21958e+05   -7.47087e+03   -9.39846e+05    5.22792e+03
      Potential    Kinetic En.   Total Energy  Conserved En.    Temperature
   -7.82177e+05    1.37811e+05   -6.44367e+05   -1.43964e+05    3.00114e+02
 Pres. DC (bar) Pressure (bar)   Constr. rmsd
   -2.21210e+02   -4.48169e+01    0.00000e+00

           Step           Time
      121375000   242750.00000

   Energies (kJ/mol)
        G96Bond       G96Angle    Proper Dih.  Improper Dih.          LJ-14
    2.30983e+03    3.67087e+03    2.67118e+03    1.06541e+03   -2.87896e+02
     Coulomb-14        LJ (SR)  Disper. corr.   Coulomb (SR)   Coul. recip.
    2.83311e+04    1.21816e+05   -7.46503e+03   -9.38993e+05    5.10506e+03
      Potential    Kinetic En.   Total Energy  Conserved En.    Temperature
   -7.81776e+05    1.38105e+05   -6.43671e+05   -1.43957e+05    3.00755e+02
 Pres. DC (bar) Pressure (bar)   Constr. rmsd
   -2.20864e+02   -1.43284e+02    0.00000e+00

           Step           Time
      121380000   242760.00000

   Energies (kJ/mol)
        G96Bond       G96Angle    Proper Dih.  Improper Dih.          LJ-14
    2.38675e+03    3.82026e+03    2.70795e+03    1.10136e+03   -2.39125e+02
     Coulomb-14        LJ (SR)  Disper. corr.   Coulomb (SR)   Coul. recip.
    2.83128e+04    1.24510e+05   -7.46117e+03   -9.40496e+05    5.21039e+03
      Potential    Kinetic En.   Total Energy  Conserved En.    Temperature
   -7.80147e+05    1.37821e+05   -6.42326e+05   -1.43918e+05    3.00135e+02
 Pres. DC (bar) Pressure (bar)   Constr. rmsd
   -2.20636e+02    1.69735e+02    0.00000e+00

           Step           Time
      121385000   242770.00000

   Energies (kJ/mol)
        G96Bond       G96Angle    Proper Dih.  Improper Dih.          LJ-14
    2.37102e+03    3.66390e+03    2.63882e+03    1.05217e+03   -2.99218e+02
     Coulomb-14        LJ (SR)  Disper. corr.   Coulomb (SR)   Coul. recip.
    2.84360e+04    1.23912e+05   -7.46304e+03   -9.42307e+05    5.25083e+03
      Potential    Kinetic En.   Total Energy  Conserved En.    Temperature
   -7.82744e+05    1.37801e+05   -6.44943e+05   -1.43918e+05    3.00093e+02
 Pres. DC (bar) Pressure (bar)   Constr. rmsd
   -2.20747e+02   -8.50365e+01    0.00000e+00

           Step           Time
      121390000   242780.00000

   Energies (kJ/mol)
        G96Bond       G96Angle    Proper Dih.  Improper Dih.          LJ-14
    2.28229e+03    3.62112e+03    2.75846e+03    1.05628e+03   -3.04298e+02
     Coulomb-14        LJ (SR)  Disper. corr.   Coulomb (SR)   Coul. recip.
    2.85479e+04    1.23190e+05   -7.43709e+03   -9.39871e+05    5.24466e+03
      Potential    Kinetic En.   Total Energy  Conserved En.    Temperature
   -7.80912e+05    1.37293e+05   -6.43618e+05   -1.43934e+05    2.98987e+02
 Pres. DC (bar) Pressure (bar)   Constr. rmsd
   -2.19216e+02   -1.17134e+02    0.00000e+00

           Step           Time
      121395000   242790.00000

   Energies (kJ/mol)
        G96Bond       G96Angle    Proper Dih.  Improper Dih.          LJ-14
    2.38192e+03    3.82371e+03    2.76945e+03    1.13004e+03   -3.45428e+02
     Coulomb-14        LJ (SR)  Disper. corr.   Coulomb (SR)   Coul. recip.
    2.85301e+04    1.22097e+05   -7.43297e+03   -9.38130e+05    5.34598e+03
      Potential    Kinetic En.   Total Energy  Conserved En.    Temperature
   -7.79830e+05    1.38727e+05   -6.41103e+05   -1.43867e+05    3.02109e+02
 Pres. DC (bar) Pressure (bar)   Constr. rmsd
   -2.18974e+02   -3.08011e+02    0.00000e+00

           Step           Time
      121400000   242800.00000

   Energies (kJ/mol)
        G96Bond       G96Angle    Proper Dih.  Improper Dih.          LJ-14
    2.35117e+03    3.77463e+03    2.64158e+03    1.07456e+03   -2.74118e+02
     Coulomb-14        LJ (SR)  Disper. corr.   Coulomb (SR)   Coul. recip.
    2.85628e+04    1.23397e+05   -7.45959e+03   -9.39286e+05    5.37661e+03
      Potential    Kinetic En.   Total Energy  Conserved En.    Temperature
   -7.79842e+05    1.37772e+05   -6.42070e+05   -1.43859e+05    3.00029e+02
 Pres. DC (bar) Pressure (bar)   Constr. rmsd
   -2.20543e+02   -7.89487e+01    0.00000e+00

           Step           Time
      121405000   242810.00000

   Energies (kJ/mol)
        G96Bond       G96Angle    Proper Dih.  Improper Dih.          LJ-14
    2.43084e+03    3.63012e+03    2.71420e+03    1.10949e+03   -3.04783e+02
     Coulomb-14        LJ (SR)  Disper. corr.   Coulomb (SR)   Coul. recip.
    2.84515e+04    1.24084e+05   -7.46828e+03   -9.40011e+05    5.20707e+03
      Potential    Kinetic En.   Total Energy  Conserved En.    Temperature
   -7.80157e+05    1.38330e+05   -6.41827e+05   -1.43835e+05    3.01244e+02
 Pres. DC (bar) Pressure (bar)   Constr. rmsd
   -2.21057e+02   -1.03879e+02    0.00000e+00

           Step           Time
      121410000   242820.00000

   Energies (kJ/mol)
        G96Bond       G96Angle    Proper Dih.  Improper Dih.          LJ-14
    2.36676e+03    3.71492e+03    2.79022e+03    1.10492e+03   -3.05758e+02
     Coulomb-14        LJ (SR)  Disper. corr.   Coulomb (SR)   Coul. recip.
    2.84230e+04    1.24250e+05   -7.47153e+03   -9.42392e+05    5.26357e+03
      Potential    Kinetic En.   Total Energy  Conserved En.    Temperature
   -7.82256e+05    1.39638e+05   -6.42619e+05   -1.43818e+05    3.04092e+02
 Pres. DC (bar) Pressure (bar)   Constr. rmsd
   -2.21248e+02   -3.02729e+01    0.00000e+00

           Step           Time
      121415000   242830.00000

   Energies (kJ/mol)
        G96Bond       G96Angle    Proper Dih.  Improper Dih.          LJ-14
    2.30940e+03    3.67314e+03    2.73790e+03    1.09180e+03   -3.06022e+02
     Coulomb-14        LJ (SR)  Disper. corr.   Coulomb (SR)   Coul. recip.
    2.83354e+04    1.23176e+05   -7.46447e+03   -9.39614e+05    5.16611e+03
      Potential    Kinetic En.   Total Energy  Conserved En.    Temperature
   -7.80895e+05    1.37425e+05   -6.43470e+05   -1.43791e+05    2.99274e+02
 Pres. DC (bar) Pressure (bar)   Constr. rmsd
   -2.20831e+02   -1.22461e+02    0.00000e+00

           Step           Time
      121420000   242840.00000

   Energies (kJ/mol)
        G96Bond       G96Angle    Proper Dih.  Improper Dih.          LJ-14
    2.31800e+03    3.72283e+03    2.76990e+03    1.03434e+03   -2.80598e+02
     Coulomb-14        LJ (SR)  Disper. corr.   Coulomb (SR)   Coul. recip.
    2.85689e+04    1.23853e+05   -7.45457e+03   -9.40549e+05    5.22072e+03
      Potential    Kinetic En.   Total Energy  Conserved En.    Temperature
   -7.80796e+05    1.37680e+05   -6.43116e+05   -1.43770e+05    2.99828e+02
 Pres. DC (bar) Pressure (bar)   Constr. rmsd
   -2.20246e+02   -1.04138e+02    0.00000e+00

           Step           Time
      121425000   242850.00000

   Energies (kJ/mol)
        G96Bond       G96Angle    Proper Dih.  Improper Dih.          LJ-14
    2.43741e+03    3.83227e+03    2.65855e+03    1.11693e+03   -2.50644e+02
     Coulomb-14        LJ (SR)  Disper. corr.   Coulomb (SR)   Coul. recip.
    2.85675e+04    1.25716e+05   -7.47821e+03   -9.44309e+05    5.24602e+03
      Potential    Kinetic En.   Total Energy  Conserved En.    Temperature
   -7.82464e+05    1.38203e+05   -6.44260e+05   -1.43727e+05    3.00968e+02
 Pres. DC (bar) Pressure (bar)   Constr. rmsd
   -2.21644e+02    1.33056e+02    0.00000e+00

           Step           Time
      121430000   242860.00000

   Energies (kJ/mol)
        G96Bond       G96Angle    Proper Dih.  Improper Dih.          LJ-14
    2.29841e+03    3.66033e+03    2.64964e+03    1.10288e+03   -2.63807e+02
     Coulomb-14        LJ (SR)  Disper. corr.   Coulomb (SR)   Coul. recip.
    2.84870e+04    1.22731e+05   -7.43200e+03   -9.39087e+05    5.25079e+03
      Potential    Kinetic En.   Total Energy  Conserved En.    Temperature
   -7.80603e+05    1.37554e+05   -6.43049e+05   -1.43725e+05    2.99555e+02
 Pres. DC (bar) Pressure (bar)   Constr. rmsd
   -2.18917e+02   -3.19931e+01    0.00000e+00

           Step           Time
      121435000   242870.00000

   Energies (kJ/mol)
        G96Bond       G96Angle    Proper Dih.  Improper Dih.          LJ-14
    2.50653e+03    3.85882e+03    2.81135e+03    1.05241e+03   -2.58252e+02
     Coulomb-14        LJ (SR)  Disper. corr.   Coulomb (SR)   Coul. recip.
    2.84772e+04    1.26111e+05   -7.44949e+03   -9.41656e+05    5.32577e+03
      Potential    Kinetic En.   Total Energy  Conserved En.    Temperature
   -7.79220e+05    1.38928e+05   -6.40293e+05   -1.43683e+05    3.02546e+02
 Pres. DC (bar) Pressure (bar)   Constr. rmsd
   -2.19947e+02    2.01971e+02    0.00000e+00

           Step           Time
      121440000   242880.00000

   Energies (kJ/mol)
        G96Bond       G96Angle    Proper Dih.  Improper Dih.          LJ-14
    2.37439e+03    3.61293e+03    2.83528e+03    1.11171e+03   -3.67771e+02
     Coulomb-14        LJ (SR)  Disper. corr.   Coulomb (SR)   Coul. recip.
    2.85558e+04    1.24421e+05   -7.45897e+03   -9.41448e+05    5.29030e+03
      Potential    Kinetic En.   Total Energy  Conserved En.    Temperature
   -7.81073e+05    1.37051e+05   -6.44022e+05   -1.43656e+05    2.98459e+02
 Pres. DC (bar) Pressure (bar)   Constr. rmsd
   -2.20506e+02   -2.68556e+01    0.00000e+00

           Step           Time
      121445000   242890.00000

   Energies (kJ/mol)
        G96Bond       G96Angle    Proper Dih.  Improper Dih.          LJ-14
    2.25107e+03    3.78357e+03    2.72444e+03    1.00659e+03   -2.32293e+02
     Coulomb-14        LJ (SR)  Disper. corr.   Coulomb (SR)   Coul. recip.
    2.86815e+04    1.23961e+05   -7.46382e+03   -9.40753e+05    5.23877e+03
      Potential    Kinetic En.   Total Energy  Conserved En.    Temperature
   -7.80803e+05    1.37738e+05   -6.43065e+05   -1.43633e+05    2.99955e+02
 Pres. DC (bar) Pressure (bar)   Constr. rmsd
   -2.20793e+02   -1.50731e+01    0.00000e+00

           Step           Time
      121450000   242900.00000

   Energies (kJ/mol)
        G96Bond       G96Angle    Proper Dih.  Improper Dih.          LJ-14
    2.32836e+03    3.73567e+03    2.67235e+03    1.05581e+03   -3.12016e+02
     Coulomb-14        LJ (SR)  Disper. corr.   Coulomb (SR)   Coul. recip.
    2.86154e+04    1.25616e+05   -7.47280e+03   -9.42363e+05    5.30331e+03
      Potential    Kinetic En.   Total Energy  Conserved En.    Temperature
   -7.80821e+05    1.38267e+05   -6.42554e+05   -1.43631e+05    3.01108e+02
 Pres. DC (bar) Pressure (bar)   Constr. rmsd
   -2.21323e+02    1.81700e+02    0.00000e+00

           Step           Time
      121455000   242910.00000

   Energies (kJ/mol)
        G96Bond       G96Angle    Proper Dih.  Improper Dih.          LJ-14
    2.51980e+03    3.66537e+03    2.85449e+03    1.12037e+03   -3.61781e+02
     Coulomb-14        LJ (SR)  Disper. corr.   Coulomb (SR)   Coul. recip.
    2.84068e+04    1.23896e+05   -7.46361e+03   -9.40956e+05    5.27929e+03
      Potential    Kinetic En.   Total Energy  Conserved En.    Temperature
   -7.81039e+05    1.38520e+05   -6.42519e+05   -1.43575e+05    3.01658e+02
 Pres. DC (bar) Pressure (bar)   Constr. rmsd
   -2.20780e+02   -1.23438e+02    0.00000e+00

           Step           Time
      121460000   242920.00000

   Energies (kJ/mol)
        G96Bond       G96Angle    Proper Dih.  Improper Dih.          LJ-14
    2.33840e+03    3.78449e+03    2.71287e+03    1.07985e+03   -2.94738e+02
     Coulomb-14        LJ (SR)  Disper. corr.   Coulomb (SR)   Coul. recip.
    2.84357e+04    1.22954e+05   -7.48589e+03   -9.39862e+05    5.27086e+03
      Potential    Kinetic En.   Total Energy  Conserved En.    Temperature
   -7.81066e+05    1.37740e+05   -6.43326e+05   -1.43565e+05    2.99960e+02
 Pres. DC (bar) Pressure (bar)   Constr. rmsd
   -2.22099e+02   -1.46953e+02    0.00000e+00

           Step           Time
      121465000   242930.00000

   Energies (kJ/mol)
        G96Bond       G96Angle    Proper Dih.  Improper Dih.          LJ-14
    2.26840e+03    3.63164e+03    2.73148e+03    1.15835e+03   -3.82380e+02
     Coulomb-14        LJ (SR)  Disper. corr.   Coulomb (SR)   Coul. recip.
    2.83334e+04    1.23564e+05   -7.45305e+03   -9.39116e+05    5.41685e+03
      Potential    Kinetic En.   Total Energy  Conserved En.    Temperature
   -7.79848e+05    1.37329e+05   -6.42518e+05   -1.43507e+05    2.99065e+02
 Pres. DC (bar) Pressure (bar)   Constr. rmsd
   -2.20157e+02   -5.92744e+01    0.00000e+00

           Step           Time
      121470000   242940.00000

   Energies (kJ/mol)
        G96Bond       G96Angle    Proper Dih.  Improper Dih.          LJ-14
    2.31744e+03    3.62547e+03    2.69768e+03    1.10932e+03   -3.25397e+02
     Coulomb-14        LJ (SR)  Disper. corr.   Coulomb (SR)   Coul. recip.
    2.85020e+04    1.24742e+05   -7.47478e+03   -9.42077e+05    5.24523e+03
      Potential    Kinetic En.   Total Energy  Conserved En.    Temperature
   -7.81638e+05    1.37996e+05   -6.43642e+05   -1.43516e+05    3.00517e+02
 Pres. DC (bar) Pressure (bar)   Constr. rmsd
   -2.21441e+02    7.38472e+00    0.00000e+00

           Step           Time
      121475000   242950.00000

   Energies (kJ/mol)
        G96Bond       G96Angle    Proper Dih.  Improper Dih.          LJ-14
    2.43074e+03    3.63385e+03    2.67728e+03    1.01548e+03   -2.05440e+02
     Coulomb-14        LJ (SR)  Disper. corr.   Coulomb (SR)   Coul. recip.
    2.84549e+04    1.24160e+05   -7.46723e+03   -9.41439e+05    5.29115e+03
      Potential    Kinetic En.   Total Energy  Conserved En.    Temperature
   -7.81449e+05    1.38878e+05   -6.42571e+05   -1.43495e+05    3.02437e+02
 Pres. DC (bar) Pressure (bar)   Constr. rmsd
   -2.20994e+02    1.41622e+01    0.00000e+00

           Step           Time
      121480000   242960.00000

   Energies (kJ/mol)
        G96Bond       G96Angle    Proper Dih.  Improper Dih.          LJ-14
    2.34158e+03    3.79985e+03    2.67611e+03    1.06826e+03   -3.59864e+02
     Coulomb-14        LJ (SR)  Disper. corr.   Coulomb (SR)   Coul. recip.
    2.85399e+04    1.22842e+05   -7.48331e+03   -9.39255e+05    5.13622e+03
      Potential    Kinetic En.   Total Energy  Conserved En.    Temperature
   -7.80695e+05    1.36941e+05   -6.43754e+05   -1.43481e+05    2.98220e+02
 Pres. DC (bar) Pressure (bar)   Constr. rmsd
   -2.21946e+02   -8.42076e+01    0.00000e+00

           Step           Time
      121485000   242970.00000

   Energies (kJ/mol)
        G96Bond       G96Angle    Proper Dih.  Improper Dih.          LJ-14
    2.33508e+03    3.56549e+03    2.62730e+03    1.05852e+03   -2.90602e+02
     Coulomb-14        LJ (SR)  Disper. corr.   Coulomb (SR)   Coul. recip.
    2.83948e+04    1.24789e+05   -7.45287e+03   -9.40691e+05    5.33456e+03
      Potential    Kinetic En.   Total Energy  Conserved En.    Temperature
   -7.80329e+05    1.37994e+05   -6.42335e+05   -1.43470e+05    3.00513e+02
 Pres. DC (bar) Pressure (bar)   Constr. rmsd
   -2.20146e+02    8.10268e+01    0.00000e+00

           Step           Time
      121490000   242980.00000

   Energies (kJ/mol)
        G96Bond       G96Angle    Proper Dih.  Improper Dih.          LJ-14
    2.27045e+03    3.73321e+03    2.62930e+03    1.15406e+03   -2.59463e+02
     Coulomb-14        LJ (SR)  Disper. corr.   Coulomb (SR)   Coul. recip.
    2.83369e+04    1.23729e+05   -7.45069e+03   -9.40978e+05    5.07544e+03
      Potential    Kinetic En.   Total Energy  Conserved En.    Temperature
   -7.81760e+05    1.36596e+05   -6.45164e+05   -1.43439e+05    2.97467e+02
 Pres. DC (bar) Pressure (bar)   Constr. rmsd
   -2.20017e+02   -7.03243e+01    0.00000e+00

           Step           Time
      121495000   242990.00000

   Energies (kJ/mol)
        G96Bond       G96Angle    Proper Dih.  Improper Dih.          LJ-14
    2.37841e+03    3.79053e+03    2.59305e+03    1.08274e+03   -2.59863e+02
     Coulomb-14        LJ (SR)  Disper. corr.   Coulomb (SR)   Coul. recip.
    2.84562e+04    1.23586e+05   -7.46650e+03   -9.40042e+05    5.29020e+03
      Potential    Kinetic En.   Total Energy  Conserved En.    Temperature
   -7.80591e+05    1.37939e+05   -6.42652e+05   -1.43417e+05    3.00393e+02
 Pres. DC (bar) Pressure (bar)   Constr. rmsd
   -2.20951e+02   -3.37742e+01    0.00000e+00

           Step           Time
      121500000   243000.00000

   Energies (kJ/mol)
        G96Bond       G96Angle    Proper Dih.  Improper Dih.          LJ-14
    2.37529e+03    3.57215e+03    2.69757e+03    1.15608e+03   -2.97866e+02
     Coulomb-14        LJ (SR)  Disper. corr.   Coulomb (SR)   Coul. recip.
    2.84015e+04    1.22092e+05   -7.44146e+03   -9.39057e+05    5.27671e+03
      Potential    Kinetic En.   Total Energy  Conserved En.    Temperature
   -7.81225e+05    1.38485e+05   -6.42740e+05   -1.43413e+05    3.01581e+02
 Pres. DC (bar) Pressure (bar)   Constr. rmsd
   -2.19473e+02   -2.53284e+02    0.00000e+00

           Step           Time
      121505000   243010.00000

   Energies (kJ/mol)
        G96Bond       G96Angle    Proper Dih.  Improper Dih.          LJ-14
    2.44741e+03    3.54484e+03    2.63914e+03    1.08565e+03   -2.87372e+02
     Coulomb-14        LJ (SR)  Disper. corr.   Coulomb (SR)   Coul. recip.
    2.84644e+04    1.25012e+05   -7.45570e+03   -9.41927e+05    5.29919e+03
      Potential    Kinetic En.   Total Energy  Conserved En.    Temperature
   -7.81178e+05    1.36729e+05   -6.44448e+05   -1.43370e+05    2.97759e+02
 Pres. DC (bar) Pressure (bar)   Constr. rmsd
   -2.20313e+02    1.00750e+02    0.00000e+00

           Step           Time
      121510000   243020.00000

   Energies (kJ/mol)
        G96Bond       G96Angle    Proper Dih.  Improper Dih.          LJ-14
    2.49461e+03    3.55865e+03    2.72175e+03    1.07209e+03   -3.17330e+02
     Coulomb-14        LJ (SR)  Disper. corr.   Coulomb (SR)   Coul. recip.
    2.84386e+04    1.24354e+05   -7.47129e+03   -9.39903e+05    5.32996e+03
      Potential    Kinetic En.   Total Energy  Conserved En.    Temperature
   -7.79722e+05    1.37653e+05   -6.42069e+05   -1.43369e+05    2.99770e+02
 Pres. DC (bar) Pressure (bar)   Constr. rmsd
   -2.21235e+02    4.65493e+01    0.00000e+00

           Step           Time
      121515000   243030.00000

   Energies (kJ/mol)
        G96Bond       G96Angle    Proper Dih.  Improper Dih.          LJ-14
    2.41971e+03    3.81227e+03    2.76125e+03    1.02696e+03   -3.16984e+02
     Coulomb-14        LJ (SR)  Disper. corr.   Coulomb (SR)   Coul. recip.
    2.85052e+04    1.22896e+05   -7.44955e+03   -9.39258e+05    5.21912e+03
      Potential    Kinetic En.   Total Energy  Conserved En.    Temperature
   -7.80385e+05    1.38792e+05   -6.41593e+05   -1.43336e+05    3.02250e+02
 Pres. DC (bar) Pressure (bar)   Constr. rmsd
   -2.19950e+02   -4.50127e+01    0.00000e+00

           Step           Time
      121520000   243040.00000

   Energies (kJ/mol)
        G96Bond       G96Angle    Proper Dih.  Improper Dih.          LJ-14
    2.32189e+03    3.83727e+03    2.74112e+03    1.08374e+03   -3.23079e+02
     Coulomb-14        LJ (SR)  Disper. corr.   Coulomb (SR)   Coul. recip.
    2.84456e+04    1.24172e+05   -7.46284e+03   -9.40456e+05    5.27408e+03
      Potential    Kinetic En.   Total Energy  Conserved En.    Temperature
   -7.80366e+05    1.37936e+05   -6.42430e+05   -1.43302e+05    3.00387e+02
 Pres. DC (bar) Pressure (bar)   Constr. rmsd
   -2.20735e+02   -2.36720e+01    0.00000e+00

           Step           Time
      121525000   243050.00000

   Energies (kJ/mol)
        G96Bond       G96Angle    Proper Dih.  Improper Dih.          LJ-14
    2.38532e+03    3.75926e+03    2.80569e+03    1.07292e+03   -3.69924e+02
     Coulomb-14        LJ (SR)  Disper. corr.   Coulomb (SR)   Coul. recip.
    2.83440e+04    1.24017e+05   -7.42664e+03   -9.39147e+05    5.44012e+03
      Potential    Kinetic En.   Total Energy  Conserved En.    Temperature
   -7.79119e+05    1.38453e+05   -6.40666e+05   -1.43295e+05    3.01512e+02
 Pres. DC (bar) Pressure (bar)   Constr. rmsd
   -2.18601e+02   -7.38290e+01    0.00000e+00

           Step           Time
      121530000   243060.00000

   Energies (kJ/mol)
        G96Bond       G96Angle    Proper Dih.  Improper Dih.          LJ-14
    2.35143e+03    3.84294e+03    2.69713e+03    1.11738e+03   -2.97503e+02
     Coulomb-14        LJ (SR)  Disper. corr.   Coulomb (SR)   Coul. recip.
    2.82460e+04    1.23713e+05   -7.45367e+03   -9.38861e+05    5.38146e+03
      Potential    Kinetic En.   Total Energy  Conserved En.    Temperature
   -7.79263e+05    1.37575e+05   -6.41688e+05   -1.43270e+05    2.99600e+02
 Pres. DC (bar) Pressure (bar)   Constr. rmsd
   -2.20193e+02    3.91447e+01    0.00000e+00

           Step           Time
      121535000   243070.00000

   Energies (kJ/mol)
        G96Bond       G96Angle    Proper Dih.  Improper Dih.          LJ-14
    2.27452e+03    3.81693e+03    2.77214e+03    1.05866e+03   -2.99956e+02
     Coulomb-14        LJ (SR)  Disper. corr.   Coulomb (SR)   Coul. recip.
    2.85377e+04    1.25461e+05   -7.44797e+03   -9.41640e+05    5.36157e+03
      Potential    Kinetic En.   Total Energy  Conserved En.    Temperature
   -7.80105e+05    1.37030e+05   -6.43075e+05   -1.43243e+05    2.98414e+02
 Pres. DC (bar) Pressure (bar)   Constr. rmsd
   -2.19857e+02    1.14641e+02    0.00000e+00

           Step           Time
      121540000   243080.00000

   Energies (kJ/mol)
        G96Bond       G96Angle    Proper Dih.  Improper Dih.          LJ-14
    2.39031e+03    3.64892e+03    2.70042e+03    1.18566e+03   -3.01564e+02
     Coulomb-14        LJ (SR)  Disper. corr.   Coulomb (SR)   Coul. recip.
    2.84680e+04    1.22952e+05   -7.44545e+03   -9.38150e+05    5.43095e+03
      Potential    Kinetic En.   Total Energy  Conserved En.    Temperature
   -7.79121e+05    1.36697e+05   -6.42424e+05   -1.43242e+05    2.97689e+02
 Pres. DC (bar) Pressure (bar)   Constr. rmsd
   -2.19709e+02   -5.97661e+01    0.00000e+00

           Step           Time
      121545000   243090.00000

   Energies (kJ/mol)
        G96Bond       G96Angle    Proper Dih.  Improper Dih.          LJ-14
    2.40448e+03    3.75302e+03    2.93422e+03    1.07848e+03   -3.14145e+02
     Coulomb-14        LJ (SR)  Disper. corr.   Coulomb (SR)   Coul. recip.
    2.83508e+04    1.23519e+05   -7.44606e+03   -9.40102e+05    5.33315e+03
      Potential    Kinetic En.   Total Energy  Conserved En.    Temperature
   -7.80490e+05    1.38309e+05   -6.42182e+05   -1.43218e+05    3.01198e+02
 Pres. DC (bar) Pressure (bar)   Constr. rmsd
   -2.19745e+02   -9.97997e+01    0.00000e+00

           Step           Time
      121550000   243100.00000

   Energies (kJ/mol)
        G96Bond       G96Angle    Proper Dih.  Improper Dih.          LJ-14
    2.24977e+03    3.51767e+03    2.85942e+03    1.08680e+03   -2.82027e+02
     Coulomb-14        LJ (SR)  Disper. corr.   Coulomb (SR)   Coul. recip.
    2.85046e+04    1.23926e+05   -7.46964e+03   -9.41268e+05    5.24535e+03
      Potential    Kinetic En.   Total Energy  Conserved En.    Temperature
   -7.81631e+05    1.36568e+05   -6.45062e+05   -1.43210e+05    2.97408e+02
 Pres. DC (bar) Pressure (bar)   Constr. rmsd
   -2.21137e+02   -1.66368e+01    0.00000e+00

           Step           Time
      121555000   243110.00000

   Energies (kJ/mol)
        G96Bond       G96Angle    Proper Dih.  Improper Dih.          LJ-14
    2.29245e+03    3.94403e+03    2.78713e+03    1.11723e+03   -3.18792e+02
     Coulomb-14        LJ (SR)  Disper. corr.   Coulomb (SR)   Coul. recip.
    2.82141e+04    1.24430e+05   -7.46268e+03   -9.40152e+05    5.33442e+03
      Potential    Kinetic En.   Total Energy  Conserved En.    Temperature
   -7.79814e+05    1.37765e+05   -6.42049e+05   -1.43190e+05    3.00015e+02
 Pres. DC (bar) Pressure (bar)   Constr. rmsd
   -2.20725e+02    8.88243e+01    0.00000e+00

           Step           Time
      121560000   243120.00000

   Energies (kJ/mol)
        G96Bond       G96Angle    Proper Dih.  Improper Dih.          LJ-14
    2.28708e+03    3.70988e+03    2.71077e+03    1.06478e+03   -3.06549e+02
     Coulomb-14        LJ (SR)  Disper. corr.   Coulomb (SR)   Coul. recip.
    2.82519e+04    1.23733e+05   -7.47183e+03   -9.41497e+05    5.31336e+03
      Potential    Kinetic En.   Total Energy  Conserved En.    Temperature
   -7.82204e+05    1.37535e+05   -6.44669e+05   -1.43178e+05    2.99513e+02
 Pres. DC (bar) Pressure (bar)   Constr. rmsd
   -2.21266e+02    6.28124e+01    0.00000e+00

           Step           Time
      121565000   243130.00000

   Energies (kJ/mol)
        G96Bond       G96Angle    Proper Dih.  Improper Dih.          LJ-14
    2.30404e+03    3.63516e+03    2.81959e+03    9.93223e+02   -3.34135e+02
     Coulomb-14        LJ (SR)  Disper. corr.   Coulomb (SR)   Coul. recip.
    2.86111e+04    1.24879e+05   -7.43243e+03   -9.40909e+05    5.30573e+03
      Potential    Kinetic En.   Total Energy  Conserved En.    Temperature
   -7.80128e+05    1.37553e+05   -6.42575e+05   -1.43162e+05    2.99553e+02
 Pres. DC (bar) Pressure (bar)   Constr. rmsd
   -2.18942e+02    1.18488e+02    0.00000e+00

           Step           Time
      121570000   243140.00000

   Energies (kJ/mol)
        G96Bond       G96Angle    Proper Dih.  Improper Dih.          LJ-14
    2.29397e+03    3.70767e+03    2.69679e+03    1.12620e+03   -3.64657e+02
     Coulomb-14        LJ (SR)  Disper. corr.   Coulomb (SR)   Coul. recip.
    2.84771e+04    1.24995e+05   -7.49262e+03   -9.43012e+05    5.16517e+03
      Potential    Kinetic En.   Total Energy  Conserved En.    Temperature
   -7.82407e+05    1.36695e+05   -6.45712e+05   -1.43110e+05    2.97684e+02
 Pres. DC (bar) Pressure (bar)   Constr. rmsd
   -2.22498e+02    1.54558e+02    0.00000e+00

           Step           Time
      121575000   243150.00000

   Energies (kJ/mol)
        G96Bond       G96Angle    Proper Dih.  Improper Dih.          LJ-14
    2.48492e+03    3.61421e+03    2.77695e+03    1.16714e+03   -4.27860e+02
     Coulomb-14        LJ (SR)  Disper. corr.   Coulomb (SR)   Coul. recip.
    2.85163e+04    1.24962e+05   -7.49281e+03   -9.41792e+05    5.30123e+03
      Potential    Kinetic En.   Total Energy  Conserved En.    Temperature
   -7.80890e+05    1.36289e+05   -6.44600e+05   -1.43074e+05    2.96801e+02
 Pres. DC (bar) Pressure (bar)   Constr. rmsd
   -2.22509e+02    9.54890e+01    0.00000e+00

           Step           Time
      121580000   243160.00000

   Energies (kJ/mol)
        G96Bond       G96Angle    Proper Dih.  Improper Dih.          LJ-14
    2.41057e+03    3.71576e+03    2.72331e+03    1.09724e+03   -3.46316e+02
     Coulomb-14        LJ (SR)  Disper. corr.   Coulomb (SR)   Coul. recip.
    2.83810e+04    1.23483e+05   -7.45616e+03   -9.38528e+05    5.24878e+03
      Potential    Kinetic En.   Total Energy  Conserved En.    Temperature
   -7.79271e+05    1.38303e+05   -6.40968e+05   -1.43100e+05    3.01186e+02
 Pres. DC (bar) Pressure (bar)   Constr. rmsd
   -2.20340e+02    6.64780e+01    0.00000e+00

           Step           Time
      121585000   243170.00000

   Energies (kJ/mol)
        G96Bond       G96Angle    Proper Dih.  Improper Dih.          LJ-14
    2.40052e+03    3.88777e+03    2.63686e+03    1.05653e+03   -3.26677e+02
     Coulomb-14        LJ (SR)  Disper. corr.   Coulomb (SR)   Coul. recip.
    2.83599e+04    1.24398e+05   -7.45951e+03   -9.41444e+05    5.22500e+03
      Potential    Kinetic En.   Total Energy  Conserved En.    Temperature
   -7.81265e+05    1.38569e+05   -6.42697e+05   -1.43069e+05    3.01764e+02
 Pres. DC (bar) Pressure (bar)   Constr. rmsd
   -2.20538e+02   -7.05082e+01    0.00000e+00

           Step           Time
      121590000   243180.00000

   Energies (kJ/mol)
        G96Bond       G96Angle    Proper Dih.  Improper Dih.          LJ-14
    2.38403e+03    3.65825e+03    2.70007e+03    1.04584e+03   -2.98482e+02
     Coulomb-14        LJ (SR)  Disper. corr.   Coulomb (SR)   Coul. recip.
    2.85358e+04    1.24365e+05   -7.47110e+03   -9.42149e+05    5.25311e+03
      Potential    Kinetic En.   Total Energy  Conserved En.    Temperature
   -7.81976e+05    1.37122e+05   -6.44854e+05   -1.43034e+05    2.98613e+02
 Pres. DC (bar) Pressure (bar)   Constr. rmsd
   -2.21223e+02   -5.40580e+00    0.00000e+00

           Step           Time
      121595000   243190.00000

   Energies (kJ/mol)
        G96Bond       G96Angle    Proper Dih.  Improper Dih.          LJ-14
    2.22201e+03    3.83959e+03    2.77009e+03    1.09826e+03   -3.08393e+02
     Coulomb-14        LJ (SR)  Disper. corr.   Coulomb (SR)   Coul. recip.
    2.85161e+04    1.23269e+05   -7.44742e+03   -9.40431e+05    5.36292e+03
      Potential    Kinetic En.   Total Energy  Conserved En.    Temperature
   -7.81109e+05    1.37564e+05   -6.43545e+05   -1.43023e+05    2.99576e+02
 Pres. DC (bar) Pressure (bar)   Constr. rmsd
   -2.19825e+02   -6.50578e+01    0.00000e+00

           Step           Time
      121600000   243200.00000

   Energies (kJ/mol)
        G96Bond       G96Angle    Proper Dih.  Improper Dih.          LJ-14
    2.25125e+03    3.75380e+03    2.73029e+03    1.12928e+03   -2.99851e+02
     Coulomb-14        LJ (SR)  Disper. corr.   Coulomb (SR)   Coul. recip.
    2.85027e+04    1.24079e+05   -7.46638e+03   -9.40253e+05    5.21868e+03
      Potential    Kinetic En.   Total Energy  Conserved En.    Temperature
   -7.80355e+05    1.37500e+05   -6.42854e+05   -1.42991e+05    2.99438e+02
 Pres. DC (bar) Pressure (bar)   Constr. rmsd
   -2.20944e+02    9.47758e+01    0.00000e+00

           Step           Time
      121605000   243210.00000

   Energies (kJ/mol)
        G96Bond       G96Angle    Proper Dih.  Improper Dih.          LJ-14
    2.46339e+03    3.56539e+03    2.68228e+03    1.03162e+03   -2.60534e+02
     Coulomb-14        LJ (SR)  Disper. corr.   Coulomb (SR)   Coul. recip.
    2.86270e+04    1.23880e+05   -7.46820e+03   -9.40779e+05    5.28596e+03
      Potential    Kinetic En.   Total Energy  Conserved En.    Temperature
   -7.80972e+05    1.37470e+05   -6.43503e+05   -1.42955e+05    2.99371e+02
 Pres. DC (bar) Pressure (bar)   Constr. rmsd
   -2.21052e+02    1.39467e+00    0.00000e+00

           Step           Time
      121610000   243220.00000

   Energies (kJ/mol)
        G96Bond       G96Angle    Proper Dih.  Improper Dih.          LJ-14
    2.46856e+03    3.71374e+03    2.81263e+03    1.05273e+03   -2.85333e+02
     Coulomb-14        LJ (SR)  Disper. corr.   Coulomb (SR)   Coul. recip.
    2.84388e+04    1.22664e+05   -7.43568e+03   -9.38306e+05    5.23628e+03
      Potential    Kinetic En.   Total Energy  Conserved En.    Temperature
   -7.79640e+05    1.38601e+05   -6.41040e+05   -1.42923e+05    3.01834e+02
 Pres. DC (bar) Pressure (bar)   Constr. rmsd
   -2.19133e+02   -1.49724e+02    0.00000e+00

           Step           Time
      121615000   243230.00000

   Energies (kJ/mol)
        G96Bond       G96Angle    Proper Dih.  Improper Dih.          LJ-14
    2.42032e+03    3.68169e+03    2.87340e+03    1.02553e+03   -3.66274e+02
     Coulomb-14        LJ (SR)  Disper. corr.   Coulomb (SR)   Coul. recip.
    2.84427e+04    1.23763e+05   -7.47354e+03   -9.39527e+05    5.21528e+03
      Potential    Kinetic En.   Total Energy  Conserved En.    Temperature
   -7.79945e+05    1.38210e+05   -6.41735e+05   -1.42923e+05    3.00984e+02
 Pres. DC (bar) Pressure (bar)   Constr. rmsd
   -2.21368e+02   -7.67155e+01    0.00000e+00

           Step           Time
      121620000   243240.00000

   Energies (kJ/mol)
        G96Bond       G96Angle    Proper Dih.  Improper Dih.          LJ-14
    2.45445e+03    3.71853e+03    2.86657e+03    1.07472e+03   -2.63883e+02
     Coulomb-14        LJ (SR)  Disper. corr.   Coulomb (SR)   Coul. recip.
    2.85699e+04    1.24975e+05   -7.48902e+03   -9.39769e+05    5.33739e+03
      Potential    Kinetic En.   Total Energy  Conserved En.    Temperature
   -7.78525e+05    1.38596e+05   -6.39929e+05   -1.42891e+05    3.01824e+02
 Pres. DC (bar) Pressure (bar)   Constr. rmsd
   -2.22284e+02    2.07873e+02    0.00000e+00

           Step           Time
      121625000   243250.00000

   Energies (kJ/mol)
        G96Bond       G96Angle    Proper Dih.  Improper Dih.          LJ-14
    2.33331e+03    3.76420e+03    2.77375e+03    1.12929e+03   -3.30309e+02
     Coulomb-14        LJ (SR)  Disper. corr.   Coulomb (SR)   Coul. recip.
    2.82754e+04    1.25243e+05   -7.46127e+03   -9.42944e+05    5.22645e+03
      Potential    Kinetic En.   Total Energy  Conserved En.    Temperature
   -7.81990e+05    1.37737e+05   -6.44253e+05   -1.42874e+05    2.99954e+02
 Pres. DC (bar) Pressure (bar)   Constr. rmsd
   -2.20642e+02   -2.11884e+01    0.00000e+00

           Step           Time
      121630000   243260.00000

   Energies (kJ/mol)
        G96Bond       G96Angle    Proper Dih.  Improper Dih.          LJ-14
    2.31928e+03    3.75377e+03    2.75065e+03    1.03835e+03   -3.15814e+02
     Coulomb-14        LJ (SR)  Disper. corr.   Coulomb (SR)   Coul. recip.
    2.85967e+04    1.23892e+05   -7.46715e+03   -9.41045e+05    5.28906e+03
      Potential    Kinetic En.   Total Energy  Conserved En.    Temperature
   -7.81188e+05    1.37358e+05   -6.43830e+05   -1.42841e+05    2.99128e+02
 Pres. DC (bar) Pressure (bar)   Constr. rmsd
   -2.20990e+02   -3.17119e+01    0.00000e+00

           Step           Time
      121635000   243270.00000

   Energies (kJ/mol)
        G96Bond       G96Angle    Proper Dih.  Improper Dih.          LJ-14
    2.64610e+03    3.74352e+03    2.64278e+03    1.02838e+03   -3.53013e+02
     Coulomb-14        LJ (SR)  Disper. corr.   Coulomb (SR)   Coul. recip.
    2.84197e+04    1.24501e+05   -7.47429e+03   -9.41159e+05    5.31662e+03
      Potential    Kinetic En.   Total Energy  Conserved En.    Temperature
   -7.80688e+05    1.37333e+05   -6.43356e+05   -1.42806e+05    2.99073e+02
 Pres. DC (bar) Pressure (bar)   Constr. rmsd
   -2.21412e+02    9.40715e+00    0.00000e+00

           Step           Time
      121640000   243280.00000

   Energies (kJ/mol)
        G96Bond       G96Angle    Proper Dih.  Improper Dih.          LJ-14
    2.33984e+03    3.63605e+03    2.75753e+03    1.15291e+03   -3.20943e+02
     Coulomb-14        LJ (SR)  Disper. corr.   Coulomb (SR)   Coul. recip.
    2.84900e+04    1.22874e+05   -7.45398e+03   -9.39220e+05    5.28615e+03
      Potential    Kinetic En.   Total Energy  Conserved En.    Temperature
   -7.80458e+05    1.38550e+05   -6.41908e+05   -1.42814e+05    3.01724e+02
 Pres. DC (bar) Pressure (bar)   Constr. rmsd
   -2.20211e+02   -4.60208e+01    0.00000e+00

           Step           Time
      121645000   243290.00000

   Energies (kJ/mol)
        G96Bond       G96Angle    Proper Dih.  Improper Dih.          LJ-14
    2.26055e+03    3.67544e+03    2.73323e+03    1.09028e+03   -2.94383e+02
     Coulomb-14        LJ (SR)  Disper. corr.   Coulomb (SR)   Coul. recip.
    2.83656e+04    1.24480e+05   -7.45592e+03   -9.40932e+05    5.21633e+03
      Potential    Kinetic En.   Total Energy  Conserved En.    Temperature
   -7.80861e+05    1.38690e+05   -6.42170e+05   -1.42816e+05    3.02029e+02
 Pres. DC (bar) Pressure (bar)   Constr. rmsd
   -2.20326e+02    5.41008e+01    0.00000e+00

           Step           Time
      121650000   243300.00000

   Energies (kJ/mol)
        G96Bond       G96Angle    Proper Dih.  Improper Dih.          LJ-14
    2.29863e+03    3.70885e+03    2.68680e+03    1.08449e+03   -2.40001e+02
     Coulomb-14        LJ (SR)  Disper. corr.   Coulomb (SR)   Coul. recip.
    2.85945e+04    1.24402e+05   -7.46019e+03   -9.40525e+05    5.27497e+03
      Potential    Kinetic En.   Total Energy  Conserved En.    Temperature
   -7.80175e+05    1.37301e+05   -6.42874e+05   -1.42779e+05    2.99003e+02
 Pres. DC (bar) Pressure (bar)   Constr. rmsd
   -2.20578e+02   -6.53295e-01    0.00000e+00

           Step           Time
      121655000   243310.00000

   Energies (kJ/mol)
        G96Bond       G96Angle    Proper Dih.  Improper Dih.          LJ-14
    2.31147e+03    3.77635e+03    2.67718e+03    1.15351e+03   -2.93973e+02
     Coulomb-14        LJ (SR)  Disper. corr.   Coulomb (SR)   Coul. recip.
    2.85282e+04    1.24830e+05   -7.47238e+03   -9.42000e+05    5.14647e+03
      Potential    Kinetic En.   Total Energy  Conserved En.    Temperature
   -7.81343e+05    1.38640e+05   -6.42702e+05   -1.42783e+05    3.01920e+02
 Pres. DC (bar) Pressure (bar)   Constr. rmsd
   -2.21299e+02    1.44427e+02    0.00000e+00

           Step           Time
      121660000   243320.00000

   Energies (kJ/mol)
        G96Bond       G96Angle    Proper Dih.  Improper Dih.          LJ-14
    2.40239e+03    3.65896e+03    2.75487e+03    1.06512e+03   -3.57496e+02
     Coulomb-14        LJ (SR)  Disper. corr.   Coulomb (SR)   Coul. recip.
    2.85332e+04    1.24008e+05   -7.44835e+03   -9.41473e+05    5.28257e+03
      Potential    Kinetic En.   Total Energy  Conserved En.    Temperature
   -7.81574e+05    1.37299e+05   -6.44274e+05   -1.42725e+05    2.99000e+02
 Pres. DC (bar) Pressure (bar)   Constr. rmsd
   -2.19880e+02   -1.11927e+02    0.00000e+00

           Step           Time
      121665000   243330.00000

   Energies (kJ/mol)
        G96Bond       G96Angle    Proper Dih.  Improper Dih.          LJ-14
    2.31096e+03    3.67646e+03    2.79243e+03    1.15349e+03   -3.49773e+02
     Coulomb-14        LJ (SR)  Disper. corr.   Coulomb (SR)   Coul. recip.
    2.83243e+04    1.23620e+05   -7.48511e+03   -9.40144e+05    5.25180e+03
      Potential    Kinetic En.   Total Energy  Conserved En.    Temperature
   -7.80850e+05    1.38485e+05   -6.42365e+05   -1.42728e+05    3.01582e+02
 Pres. DC (bar) Pressure (bar)   Constr. rmsd
   -2.22052e+02    4.69262e+01    0.00000e+00

           Step           Time
      121670000   243340.00000

   Energies (kJ/mol)
        G96Bond       G96Angle    Proper Dih.  Improper Dih.          LJ-14
    2.33660e+03    3.61926e+03    2.83643e+03    1.08713e+03   -3.07495e+02
     Coulomb-14        LJ (SR)  Disper. corr.   Coulomb (SR)   Coul. recip.
    2.85156e+04    1.24489e+05   -7.45708e+03   -9.41560e+05    5.20395e+03
      Potential    Kinetic En.   Total Energy  Conserved En.    Temperature
   -7.81236e+05    1.37209e+05   -6.44026e+05   -1.42695e+05    2.98804e+02
 Pres. DC (bar) Pressure (bar)   Constr. rmsd
   -2.20395e+02   -3.90329e+00    0.00000e+00

           Step           Time
      121675000   243350.00000

   Energies (kJ/mol)
        G96Bond       G96Angle    Proper Dih.  Improper Dih.          LJ-14
    2.37339e+03    3.74598e+03    2.78583e+03    1.07548e+03   -2.96185e+02
     Coulomb-14        LJ (SR)  Disper. corr.   Coulomb (SR)   Coul. recip.
    2.82002e+04    1.25733e+05   -7.48836e+03   -9.43065e+05    5.16236e+03
      Potential    Kinetic En.   Total Energy  Conserved En.    Temperature
   -7.81773e+05    1.37156e+05   -6.44618e+05   -1.42673e+05    2.98687e+02
 Pres. DC (bar) Pressure (bar)   Constr. rmsd
   -2.22245e+02    1.77979e+02    0.00000e+00

           Step           Time
      121680000   243360.00000

   Energies (kJ/mol)
        G96Bond       G96Angle    Proper Dih.  Improper Dih.          LJ-14
    2.30736e+03    3.75789e+03    2.78867e+03    1.03820e+03   -3.89675e+02
     Coulomb-14        LJ (SR)  Disper. corr.   Coulomb (SR)   Coul. recip.
    2.83933e+04    1.24360e+05   -7.47762e+03   -9.41545e+05    5.31875e+03
      Potential    Kinetic En.   Total Energy  Conserved En.    Temperature
   -7.81448e+05    1.37018e+05   -6.44430e+05   -1.42660e+05    2.98386e+02
 Pres. DC (bar) Pressure (bar)   Constr. rmsd
   -2.21609e+02   -3.90346e-01    0.00000e+00

           Step           Time
      121685000   243370.00000

   Energies (kJ/mol)
        G96Bond       G96Angle    Proper Dih.  Improper Dih.          LJ-14
    2.46216e+03    3.67025e+03    2.72059e+03    1.02332e+03   -3.59135e+02
     Coulomb-14        LJ (SR)  Disper. corr.   Coulomb (SR)   Coul. recip.
    2.87016e+04    1.21850e+05   -7.47630e+03   -9.38693e+05    5.27353e+03
      Potential    Kinetic En.   Total Energy  Conserved En.    Temperature
   -7.80827e+05    1.36688e+05   -6.44139e+05   -1.42648e+05    2.97669e+02
 Pres. DC (bar) Pressure (bar)   Constr. rmsd
   -2.21531e+02   -1.13429e+02    0.00000e+00

           Step           Time
      121690000   243380.00000

   Energies (kJ/mol)
        G96Bond       G96Angle    Proper Dih.  Improper Dih.          LJ-14
    2.38376e+03    3.53846e+03    2.81054e+03    1.05034e+03   -3.54198e+02
     Coulomb-14        LJ (SR)  Disper. corr.   Coulomb (SR)   Coul. recip.
    2.85939e+04    1.23901e+05   -7.47237e+03   -9.41741e+05    5.35734e+03
      Potential    Kinetic En.   Total Energy  Conserved En.    Temperature
   -7.81932e+05    1.38301e+05   -6.43631e+05   -1.42631e+05    3.01181e+02
 Pres. DC (bar) Pressure (bar)   Constr. rmsd
   -2.21298e+02   -8.57789e+01    0.00000e+00

           Step           Time
      121695000   243390.00000

   Energies (kJ/mol)
        G96Bond       G96Angle    Proper Dih.  Improper Dih.          LJ-14
    2.28738e+03    3.55924e+03    2.76099e+03    1.10446e+03   -3.62155e+02
     Coulomb-14        LJ (SR)  Disper. corr.   Coulomb (SR)   Coul. recip.
    2.86422e+04    1.24837e+05   -7.45192e+03   -9.43050e+05    5.16604e+03
      Potential    Kinetic En.   Total Energy  Conserved En.    Temperature
   -7.82507e+05    1.37822e+05   -6.44685e+05   -1.42647e+05    3.00139e+02
 Pres. DC (bar) Pressure (bar)   Constr. rmsd
   -2.20090e+02    1.03858e+02    0.00000e+00

           Step           Time
      121700000   243400.00000

   Energies (kJ/mol)
        G96Bond       G96Angle    Proper Dih.  Improper Dih.          LJ-14
    2.45514e+03    3.66312e+03    2.67114e+03    1.00013e+03   -3.38294e+02
     Coulomb-14        LJ (SR)  Disper. corr.   Coulomb (SR)   Coul. recip.
    2.85711e+04    1.25154e+05   -7.47329e+03   -9.43386e+05    5.18108e+03
      Potential    Kinetic En.   Total Energy  Conserved En.    Temperature
   -7.82501e+05    1.37623e+05   -6.44879e+05   -1.42574e+05    2.99704e+02
 Pres. DC (bar) Pressure (bar)   Constr. rmsd
   -2.21353e+02    6.55916e+01    0.00000e+00

           Step           Time
      121705000   243410.00000

   Energies (kJ/mol)
        G96Bond       G96Angle    Proper Dih.  Improper Dih.          LJ-14
    2.30724e+03    3.75111e+03    2.82110e+03    1.12503e+03   -3.81035e+02
     Coulomb-14        LJ (SR)  Disper. corr.   Coulomb (SR)   Coul. recip.
    2.84536e+04    1.24350e+05   -7.46722e+03   -9.41674e+05    5.25360e+03
      Potential    Kinetic En.   Total Energy  Conserved En.    Temperature
   -7.81460e+05    1.36947e+05   -6.44513e+05   -1.42560e+05    2.98234e+02
 Pres. DC (bar) Pressure (bar)   Constr. rmsd
   -2.20994e+02   -3.16876e+01    0.00000e+00

           Step           Time
      121710000   243420.00000

   Energies (kJ/mol)
        G96Bond       G96Angle    Proper Dih.  Improper Dih.          LJ-14
    2.44771e+03    3.60639e+03    2.86193e+03    1.08283e+03   -2.95321e+02
     Coulomb-14        LJ (SR)  Disper. corr.   Coulomb (SR)   Coul. recip.
    2.87592e+04    1.21570e+05   -7.44110e+03   -9.37235e+05    5.28931e+03
      Potential    Kinetic En.   Total Energy  Conserved En.    Temperature
   -7.79355e+05    1.38563e+05   -6.40792e+05   -1.42554e+05    3.01751e+02
 Pres. DC (bar) Pressure (bar)   Constr. rmsd
   -2.19452e+02   -2.28185e+02    0.00000e+00

           Step           Time
      121715000   243430.00000

   Energies (kJ/mol)
        G96Bond       G96Angle    Proper Dih.  Improper Dih.          LJ-14
    2.36164e+03    3.77229e+03    2.72020e+03    1.05389e+03   -2.81055e+02
     Coulomb-14        LJ (SR)  Disper. corr.   Coulomb (SR)   Coul. recip.
    2.86453e+04    1.23053e+05   -7.46724e+03   -9.39717e+05    5.27028e+03
      Potential    Kinetic En.   Total Energy  Conserved En.    Temperature
   -7.80588e+05    1.37415e+05   -6.43174e+05   -1.42525e+05    2.99251e+02
 Pres. DC (bar) Pressure (bar)   Constr. rmsd
   -2.20995e+02    8.65411e+01    0.00000e+00

           Step           Time
      121720000   243440.00000

   Energies (kJ/mol)
        G96Bond       G96Angle    Proper Dih.  Improper Dih.          LJ-14
    2.22582e+03    3.58376e+03    2.71729e+03    1.04364e+03   -3.19526e+02
     Coulomb-14        LJ (SR)  Disper. corr.   Coulomb (SR)   Coul. recip.
    2.84976e+04    1.26814e+05   -7.49544e+03   -9.46473e+05    5.22247e+03
      Potential    Kinetic En.   Total Energy  Conserved En.    Temperature
   -7.84184e+05    1.37137e+05   -6.47047e+05   -1.42518e+05    2.98646e+02
 Pres. DC (bar) Pressure (bar)   Constr. rmsd
   -2.22665e+02    2.14419e+02    0.00000e+00

           Step           Time
      121725000   243450.00000

   Energies (kJ/mol)
        G96Bond       G96Angle    Proper Dih.  Improper Dih.          LJ-14
    2.24362e+03    3.59965e+03    2.79154e+03    1.11754e+03   -3.42166e+02
     Coulomb-14        LJ (SR)  Disper. corr.   Coulomb (SR)   Coul. recip.
    2.82908e+04    1.25725e+05   -7.47271e+03   -9.42642e+05    5.12416e+03
      Potential    Kinetic En.   Total Energy  Conserved En.    Temperature
   -7.81565e+05    1.36078e+05   -6.45487e+05   -1.42501e+05    2.96340e+02
 Pres. DC (bar) Pressure (bar)   Constr. rmsd
   -2.21318e+02    1.33973e+02    0.00000e+00

           Step           Time
      121730000   243460.00000

   Energies (kJ/mol)
        G96Bond       G96Angle    Proper Dih.  Improper Dih.          LJ-14
    2.43983e+03    3.74663e+03    2.88037e+03    1.05900e+03   -3.29685e+02
     Coulomb-14        LJ (SR)  Disper. corr.   Coulomb (SR)   Coul. recip.
    2.84364e+04    1.25690e+05   -7.44245e+03   -9.42312e+05    5.28323e+03
      Potential    Kinetic En.   Total Energy  Conserved En.    Temperature
   -7.80549e+05    1.38361e+05   -6.42188e+05   -1.42463e+05    3.01312e+02
 Pres. DC (bar) Pressure (bar)   Constr. rmsd
   -2.19532e+02    7.74181e+01    0.00000e+00

           Step           Time
      121735000   243470.00000

   Energies (kJ/mol)
        G96Bond       G96Angle    Proper Dih.  Improper Dih.          LJ-14
    2.32239e+03    3.85754e+03    2.73095e+03    1.10125e+03   -2.87169e+02
     Coulomb-14        LJ (SR)  Disper. corr.   Coulomb (SR)   Coul. recip.
    2.86006e+04    1.25728e+05   -7.46915e+03   -9.43467e+05    5.28535e+03
      Potential    Kinetic En.   Total Energy  Conserved En.    Temperature
   -7.81597e+05    1.37512e+05   -6.44085e+05   -1.42438e+05    2.99463e+02
 Pres. DC (bar) Pressure (bar)   Constr. rmsd
   -2.21108e+02    1.40443e+02    0.00000e+00

           Step           Time
      121740000   243480.00000

   Energies (kJ/mol)
        G96Bond       G96Angle    Proper Dih.  Improper Dih.          LJ-14
    2.38072e+03    3.70373e+03    2.79563e+03    1.09269e+03   -2.59652e+02
     Coulomb-14        LJ (SR)  Disper. corr.   Coulomb (SR)   Coul. recip.
    2.84081e+04    1.24502e+05   -7.45833e+03   -9.40738e+05    5.37361e+03
      Potential    Kinetic En.   Total Energy  Conserved En.    Temperature
   -7.80200e+05    1.37193e+05   -6.43007e+05   -1.42402e+05    2.98768e+02
 Pres. DC (bar) Pressure (bar)   Constr. rmsd
   -2.20468e+02   -1.26259e+01    0.00000e+00

           Step           Time
      121745000   243490.00000

   Energies (kJ/mol)
        G96Bond       G96Angle    Proper Dih.  Improper Dih.          LJ-14
    2.44185e+03    3.66322e+03    2.65100e+03    1.11289e+03   -3.10572e+02
     Coulomb-14        LJ (SR)  Disper. corr.   Coulomb (SR)   Coul. recip.
    2.84623e+04    1.22431e+05   -7.44315e+03   -9.38118e+05    5.29728e+03
      Potential    Kinetic En.   Total Energy  Conserved En.    Temperature
   -7.79812e+05    1.38896e+05   -6.40915e+05   -1.42399e+05    3.02478e+02
 Pres. DC (bar) Pressure (bar)   Constr. rmsd
   -2.19573e+02   -1.13834e+02    0.00000e+00

           Step           Time
      121750000   243500.00000

   Energies (kJ/mol)
        G96Bond       G96Angle    Proper Dih.  Improper Dih.          LJ-14
    2.30012e+03    3.71625e+03    2.84918e+03    1.05995e+03   -3.05870e+02
     Coulomb-14        LJ (SR)  Disper. corr.   Coulomb (SR)   Coul. recip.
    2.85751e+04    1.22605e+05   -7.46795e+03   -9.38278e+05    5.38598e+03
      Potential    Kinetic En.   Total Energy  Conserved En.    Temperature
   -7.79561e+05    1.37252e+05   -6.42309e+05   -1.42338e+05    2.98896e+02
 Pres. DC (bar) Pressure (bar)   Constr. rmsd
   -2.21037e+02   -5.01364e+01    0.00000e+00

           Step           Time
      121755000   243510.00000

   Energies (kJ/mol)
        G96Bond       G96Angle    Proper Dih.  Improper Dih.          LJ-14
    2.32969e+03    3.70228e+03    2.78839e+03    1.01294e+03   -2.88137e+02
     Coulomb-14        LJ (SR)  Disper. corr.   Coulomb (SR)   Coul. recip.
    2.84449e+04    1.23760e+05   -7.43719e+03   -9.40370e+05    5.34152e+03
      Potential    Kinetic En.   Total Energy  Conserved En.    Temperature
   -7.80715e+05    1.36787e+05   -6.43928e+05   -1.42356e+05    2.97884e+02
 Pres. DC (bar) Pressure (bar)   Constr. rmsd
   -2.19222e+02   -6.01657e+01    0.00000e+00

           Step           Time
      121760000   243520.00000

   Energies (kJ/mol)
        G96Bond       G96Angle    Proper Dih.  Improper Dih.          LJ-14
    2.22974e+03    3.75277e+03    2.79265e+03    1.12355e+03   -2.07389e+02
     Coulomb-14        LJ (SR)  Disper. corr.   Coulomb (SR)   Coul. recip.
    2.84283e+04    1.24968e+05   -7.46298e+03   -9.41898e+05    5.27860e+03
      Potential    Kinetic En.   Total Energy  Conserved En.    Temperature
   -7.80995e+05    1.38041e+05   -6.42954e+05   -1.42330e+05    3.00615e+02
 Pres. DC (bar) Pressure (bar)   Constr. rmsd
   -2.20743e+02    1.26207e+02    0.00000e+00

           Step           Time
      121765000   243530.00000

   Energies (kJ/mol)
        G96Bond       G96Angle    Proper Dih.  Improper Dih.          LJ-14
    2.29870e+03    3.68743e+03    2.80253e+03    1.10324e+03   -3.62767e+02
     Coulomb-14        LJ (SR)  Disper. corr.   Coulomb (SR)   Coul. recip.
    2.86087e+04    1.24146e+05   -7.44960e+03   -9.40966e+05    5.34339e+03
      Potential    Kinetic En.   Total Energy  Conserved En.    Temperature
   -7.80789e+05    1.37532e+05   -6.43257e+05   -1.42309e+05    2.99506e+02
 Pres. DC (bar) Pressure (bar)   Constr. rmsd
   -2.19953e+02   -3.64561e+01    0.00000e+00

           Step           Time
      121770000   243540.00000

   Energies (kJ/mol)
        G96Bond       G96Angle    Proper Dih.  Improper Dih.          LJ-14
    2.34917e+03    3.68381e+03    2.86422e+03    1.12620e+03   -3.46155e+02
     Coulomb-14        LJ (SR)  Disper. corr.   Coulomb (SR)   Coul. recip.
    2.83906e+04    1.24093e+05   -7.45144e+03   -9.41124e+05    5.20074e+03
      Potential    Kinetic En.   Total Energy  Conserved En.    Temperature
   -7.81214e+05    1.37904e+05   -6.43310e+05   -1.42286e+05    3.00316e+02
 Pres. DC (bar) Pressure (bar)   Constr. rmsd
   -2.20062e+02   -3.51605e+01    0.00000e+00

           Step           Time
      121775000   243550.00000

   Energies (kJ/mol)
        G96Bond       G96Angle    Proper Dih.  Improper Dih.          LJ-14
    2.44272e+03    3.61298e+03    2.74345e+03    1.19373e+03   -3.63265e+02
     Coulomb-14        LJ (SR)  Disper. corr.   Coulomb (SR)   Coul. recip.
    2.85766e+04    1.23753e+05   -7.46995e+03   -9.40519e+05    5.21418e+03
      Potential    Kinetic En.   Total Energy  Conserved En.    Temperature
   -7.80815e+05    1.37836e+05   -6.42979e+05   -1.42249e+05    3.00169e+02
 Pres. DC (bar) Pressure (bar)   Constr. rmsd
   -2.21155e+02   -8.29052e+01    0.00000e+00

           Step           Time
      121780000   243560.00000

   Energies (kJ/mol)
        G96Bond       G96Angle    Proper Dih.  Improper Dih.          LJ-14
    2.39644e+03    3.73405e+03    2.68792e+03    1.09269e+03   -3.57999e+02
     Coulomb-14        LJ (SR)  Disper. corr.   Coulomb (SR)   Coul. recip.
    2.83722e+04    1.23127e+05   -7.46999e+03   -9.40896e+05    5.20219e+03
      Potential    Kinetic En.   Total Energy  Conserved En.    Temperature
   -7.82112e+05    1.37550e+05   -6.44561e+05   -1.42227e+05    2.99546e+02
 Pres. DC (bar) Pressure (bar)   Constr. rmsd
   -2.21158e+02   -1.01216e+02    0.00000e+00

           Step           Time
      121785000   243570.00000

   Energies (kJ/mol)
        G96Bond       G96Angle    Proper Dih.  Improper Dih.          LJ-14
    2.36273e+03    3.67052e+03    2.70478e+03    1.06528e+03   -3.05768e+02
     Coulomb-14        LJ (SR)  Disper. corr.   Coulomb (SR)   Coul. recip.
    2.85917e+04    1.22527e+05   -7.47027e+03   -9.40128e+05    5.26999e+03
      Potential    Kinetic En.   Total Energy  Conserved En.    Temperature
   -7.81712e+05    1.36729e+05   -6.44982e+05   -1.42192e+05    2.97758e+02
 Pres. DC (bar) Pressure (bar)   Constr. rmsd
   -2.21174e+02   -1.81481e+02    0.00000e+00

           Step           Time
      121790000   243580.00000

   Energies (kJ/mol)
        G96Bond       G96Angle    Proper Dih.  Improper Dih.          LJ-14
    2.37217e+03    3.56405e+03    2.81570e+03    1.06867e+03   -3.27245e+02
     Coulomb-14        LJ (SR)  Disper. corr.   Coulomb (SR)   Coul. recip.
    2.83295e+04    1.22504e+05   -7.47309e+03   -9.39258e+05    5.23830e+03
      Potential    Kinetic En.   Total Energy  Conserved En.    Temperature
   -7.81165e+05    1.38006e+05   -6.43159e+05   -1.42196e+05    3.00540e+02
 Pres. DC (bar) Pressure (bar)   Constr. rmsd
   -2.21341e+02   -3.36700e+01    0.00000e+00

           Step           Time
      121795000   243590.00000

   Energies (kJ/mol)
        G96Bond       G96Angle    Proper Dih.  Improper Dih.          LJ-14
    2.26277e+03    3.78546e+03    2.87416e+03    1.08213e+03   -3.22085e+02
     Coulomb-14        LJ (SR)  Disper. corr.   Coulomb (SR)   Coul. recip.
    2.84758e+04    1.23680e+05   -7.47883e+03   -9.40344e+05    5.13330e+03
      Potential    Kinetic En.   Total Energy  Conserved En.    Temperature
   -7.80851e+05    1.37499e+05   -6.43352e+05   -1.42146e+05    2.99435e+02
 Pres. DC (bar) Pressure (bar)   Constr. rmsd
   -2.21681e+02    6.51753e+01    0.00000e+00

           Step           Time
      121800000   243600.00000

   Energies (kJ/mol)
        G96Bond       G96Angle    Proper Dih.  Improper Dih.          LJ-14
    2.32335e+03    3.64742e+03    2.70748e+03    1.07800e+03   -2.95890e+02
     Coulomb-14        LJ (SR)  Disper. corr.   Coulomb (SR)   Coul. recip.
    2.84482e+04    1.25781e+05   -7.48203e+03   -9.44271e+05    5.15638e+03
      Potential    Kinetic En.   Total Energy  Conserved En.    Temperature
   -7.82908e+05    1.37803e+05   -6.45105e+05   -1.42127e+05    3.00096e+02
 Pres. DC (bar) Pressure (bar)   Constr. rmsd
   -2.21870e+02    7.03160e+01    0.00000e+00

           Step           Time
      121805000   243610.00000

   Energies (kJ/mol)
        G96Bond       G96Angle    Proper Dih.  Improper Dih.          LJ-14
    2.23816e+03    3.75516e+03    2.76375e+03    1.11318e+03   -3.13717e+02
     Coulomb-14        LJ (SR)  Disper. corr.   Coulomb (SR)   Coul. recip.
    2.84342e+04    1.22896e+05   -7.44827e+03   -9.39831e+05    5.34001e+03
      Potential    Kinetic En.   Total Energy  Conserved En.    Temperature
   -7.81052e+05    1.38596e+05   -6.42456e+05   -1.42132e+05    3.01824e+02
 Pres. DC (bar) Pressure (bar)   Constr. rmsd
   -2.19875e+02   -1.48077e+02    0.00000e+00

           Step           Time
      121810000   243620.00000

   Energies (kJ/mol)
        G96Bond       G96Angle    Proper Dih.  Improper Dih.          LJ-14
    2.30666e+03    3.60109e+03    2.82981e+03    1.05678e+03   -2.85351e+02
     Coulomb-14        LJ (SR)  Disper. corr.   Coulomb (SR)   Coul. recip.
    2.85406e+04    1.23347e+05   -7.47475e+03   -9.40489e+05    5.20816e+03
      Potential    Kinetic En.   Total Energy  Conserved En.    Temperature
   -7.81358e+05    1.37789e+05   -6.43569e+05   -1.42101e+05    3.00067e+02
 Pres. DC (bar) Pressure (bar)   Constr. rmsd
   -2.21439e+02   -7.83203e+01    0.00000e+00

           Step           Time
      121815000   243630.00000

   Energies (kJ/mol)
        G96Bond       G96Angle    Proper Dih.  Improper Dih.          LJ-14
    2.26140e+03    3.71773e+03    2.76688e+03    1.13047e+03   -3.71433e+02
     Coulomb-14        LJ (SR)  Disper. corr.   Coulomb (SR)   Coul. recip.
    2.84094e+04    1.24600e+05   -7.45108e+03   -9.41835e+05    5.38832e+03
      Potential    Kinetic En.   Total Energy  Conserved En.    Temperature
   -7.81384e+05    1.37608e+05   -6.43776e+05   -1.42065e+05    2.99671e+02
 Pres. DC (bar) Pressure (bar)   Constr. rmsd
   -2.20040e+02    3.22186e+01    0.00000e+00

           Step           Time
      121820000   243640.00000

   Energies (kJ/mol)
        G96Bond       G96Angle    Proper Dih.  Improper Dih.          LJ-14
    2.47406e+03    3.45782e+03    2.77810e+03    1.03545e+03   -2.62918e+02
     Coulomb-14        LJ (SR)  Disper. corr.   Coulomb (SR)   Coul. recip.
    2.86018e+04    1.22772e+05   -7.49171e+03   -9.39721e+05    5.27038e+03
      Potential    Kinetic En.   Total Energy  Conserved En.    Temperature
   -7.81086e+05    1.36523e+05   -6.44563e+05   -1.42028e+05    2.97309e+02
 Pres. DC (bar) Pressure (bar)   Constr. rmsd
   -2.22444e+02   -6.18905e+01    0.00000e+00

           Step           Time
      121825000   243650.00000

   Energies (kJ/mol)
        G96Bond       G96Angle    Proper Dih.  Improper Dih.          LJ-14
    2.40525e+03    3.69755e+03    2.77521e+03    1.11526e+03   -3.67592e+02
     Coulomb-14        LJ (SR)  Disper. corr.   Coulomb (SR)   Coul. recip.
    2.84766e+04    1.25845e+05   -7.45855e+03   -9.43034e+05    5.21517e+03
      Potential    Kinetic En.   Total Energy  Conserved En.    Temperature
   -7.81330e+05    1.37934e+05   -6.43396e+05   -1.42027e+05    3.00382e+02
 Pres. DC (bar) Pressure (bar)   Constr. rmsd
   -2.20482e+02    2.71319e+01    0.00000e+00

           Step           Time
      121830000   243660.00000

   Energies (kJ/mol)
        G96Bond       G96Angle    Proper Dih.  Improper Dih.          LJ-14
    2.35449e+03    3.85294e+03    2.84162e+03    1.16514e+03   -3.34754e+02
     Coulomb-14        LJ (SR)  Disper. corr.   Coulomb (SR)   Coul. recip.
    2.84094e+04    1.23184e+05   -7.45647e+03   -9.38797e+05    5.33787e+03
      Potential    Kinetic En.   Total Energy  Conserved En.    Temperature
   -7.79443e+05    1.38062e+05   -6.41381e+05   -1.42013e+05    3.00661e+02
 Pres. DC (bar) Pressure (bar)   Constr. rmsd
   -2.20359e+02   -1.22032e+02    0.00000e+00

           Step           Time
      121835000   243670.00000

   Energies (kJ/mol)
        G96Bond       G96Angle    Proper Dih.  Improper Dih.          LJ-14
    2.38835e+03    3.77809e+03    2.74329e+03    1.07926e+03   -2.94348e+02
     Coulomb-14        LJ (SR)  Disper. corr.   Coulomb (SR)   Coul. recip.
    2.84984e+04    1.21040e+05   -7.47321e+03   -9.37098e+05    5.34361e+03
      Potential    Kinetic En.   Total Energy  Conserved En.    Temperature
   -7.79995e+05    1.38222e+05   -6.41774e+05   -1.41994e+05    3.01008e+02
 Pres. DC (bar) Pressure (bar)   Constr. rmsd
   -2.21348e+02   -2.62755e+02    0.00000e+00

           Step           Time
      121840000   243680.00000

   Energies (kJ/mol)
        G96Bond       G96Angle    Proper Dih.  Improper Dih.          LJ-14
    2.32657e+03    3.75221e+03    2.74384e+03    1.11315e+03   -3.59741e+02
     Coulomb-14        LJ (SR)  Disper. corr.   Coulomb (SR)   Coul. recip.
    2.85268e+04    1.24501e+05   -7.44329e+03   -9.41543e+05    5.12054e+03
      Potential    Kinetic En.   Total Energy  Conserved En.    Temperature
   -7.81261e+05    1.37103e+05   -6.44158e+05   -1.41964e+05    2.98573e+02
 Pres. DC (bar) Pressure (bar)   Constr. rmsd
   -2.19581e+02   -2.47605e+00    0.00000e+00

           Step           Time
      121845000   243690.00000

   Energies (kJ/mol)
        G96Bond       G96Angle    Proper Dih.  Improper Dih.          LJ-14
    2.45896e+03    3.63052e+03    2.78968e+03    1.13138e+03   -3.63025e+02
     Coulomb-14        LJ (SR)  Disper. corr.   Coulomb (SR)   Coul. recip.
    2.86285e+04    1.23993e+05   -7.47884e+03   -9.41076e+05    5.27373e+03
      Potential    Kinetic En.   Total Energy  Conserved En.    Temperature
   -7.81012e+05    1.38335e+05   -6.42678e+05   -1.41943e+05    3.01254e+02
 Pres. DC (bar) Pressure (bar)   Constr. rmsd
   -2.21681e+02   -1.28608e+01    0.00000e+00

           Step           Time
      121850000   243700.00000

   Energies (kJ/mol)
        G96Bond       G96Angle    Proper Dih.  Improper Dih.          LJ-14
    2.26812e+03    3.62013e+03    2.73744e+03    1.18430e+03   -2.85928e+02
     Coulomb-14        LJ (SR)  Disper. corr.   Coulomb (SR)   Coul. recip.
    2.84437e+04    1.26065e+05   -7.48647e+03   -9.43586e+05    5.13630e+03
      Potential    Kinetic En.   Total Energy  Conserved En.    Temperature
   -7.81904e+05    1.38593e+05   -6.43311e+05   -1.41924e+05    3.01817e+02
 Pres. DC (bar) Pressure (bar)   Constr. rmsd
   -2.22133e+02    2.93868e+02    0.00000e+00

           Step           Time
      121855000   243710.00000

   Energies (kJ/mol)
        G96Bond       G96Angle    Proper Dih.  Improper Dih.          LJ-14
    2.41479e+03    3.54536e+03    2.83643e+03    1.10097e+03   -2.56997e+02
     Coulomb-14        LJ (SR)  Disper. corr.   Coulomb (SR)   Coul. recip.
    2.86365e+04    1.23637e+05   -7.46842e+03   -9.39547e+05    5.24274e+03
      Potential    Kinetic En.   Total Energy  Conserved En.    Temperature
   -7.79859e+05    1.39074e+05   -6.40785e+05   -1.41878e+05    3.02864e+02
 Pres. DC (bar) Pressure (bar)   Constr. rmsd
   -2.21065e+02    5.80515e+01    0.00000e+00

           Step           Time
      121860000   243720.00000

   Energies (kJ/mol)
        G96Bond       G96Angle    Proper Dih.  Improper Dih.          LJ-14
    2.41652e+03    3.64751e+03    2.77266e+03    1.12804e+03   -2.87501e+02
     Coulomb-14        LJ (SR)  Disper. corr.   Coulomb (SR)   Coul. recip.
    2.85950e+04    1.24429e+05   -7.44415e+03   -9.39734e+05    5.27202e+03
      Potential    Kinetic En.   Total Energy  Conserved En.    Temperature
   -7.79205e+05    1.38048e+05   -6.41156e+05   -1.41866e+05    3.00631e+02
 Pres. DC (bar) Pressure (bar)   Constr. rmsd
   -2.19632e+02    7.89844e+01    0.00000e+00

           Step           Time
      121865000   243730.00000

   Energies (kJ/mol)
        G96Bond       G96Angle    Proper Dih.  Improper Dih.          LJ-14
    2.38382e+03    3.70633e+03    2.79459e+03    1.13817e+03   -2.64960e+02
     Coulomb-14        LJ (SR)  Disper. corr.   Coulomb (SR)   Coul. recip.
    2.84425e+04    1.23947e+05   -7.45898e+03   -9.40767e+05    5.17855e+03
      Potential    Kinetic En.   Total Energy  Conserved En.    Temperature
   -7.80900e+05    1.38366e+05   -6.42534e+05   -1.41855e+05    3.01323e+02
 Pres. DC (bar) Pressure (bar)   Constr. rmsd
   -2.20507e+02   -1.67594e+01    0.00000e+00

           Step           Time
      121870000   243740.00000

   Energies (kJ/mol)
        G96Bond       G96Angle    Proper Dih.  Improper Dih.          LJ-14
    2.47677e+03    3.88713e+03    2.74100e+03    1.08149e+03   -3.25018e+02
     Coulomb-14        LJ (SR)  Disper. corr.   Coulomb (SR)   Coul. recip.
    2.81985e+04    1.22925e+05   -7.45024e+03   -9.38936e+05    5.24509e+03
      Potential    Kinetic En.   Total Energy  Conserved En.    Temperature
   -7.80157e+05    1.38234e+05   -6.41923e+05   -1.41778e+05    3.01036e+02
 Pres. DC (bar) Pressure (bar)   Constr. rmsd
   -2.19991e+02   -1.69285e+02    0.00000e+00

           Step           Time
      121875000   243750.00000

   Energies (kJ/mol)
        G96Bond       G96Angle    Proper Dih.  Improper Dih.          LJ-14
    2.41631e+03    3.72151e+03    2.79717e+03    1.02047e+03   -2.66820e+02
     Coulomb-14        LJ (SR)  Disper. corr.   Coulomb (SR)   Coul. recip.
    2.83440e+04    1.22776e+05   -7.49205e+03   -9.39817e+05    5.29359e+03
      Potential    Kinetic En.   Total Energy  Conserved En.    Temperature
   -7.81207e+05    1.38312e+05   -6.42895e+05   -1.41809e+05    3.01205e+02
 Pres. DC (bar) Pressure (bar)   Constr. rmsd
   -2.22464e+02   -1.20580e+02    0.00000e+00

           Step           Time
      121880000   243760.00000

   Energies (kJ/mol)
        G96Bond       G96Angle    Proper Dih.  Improper Dih.          LJ-14
    2.50530e+03    3.71429e+03    2.80281e+03    1.11165e+03   -3.65374e+02
     Coulomb-14        LJ (SR)  Disper. corr.   Coulomb (SR)   Coul. recip.
    2.84012e+04    1.22671e+05   -7.45943e+03   -9.38618e+05    5.31625e+03
      Potential    Kinetic En.   Total Energy  Conserved En.    Temperature
   -7.79920e+05    1.38446e+05   -6.41475e+05   -1.41742e+05    3.01497e+02
 Pres. DC (bar) Pressure (bar)   Constr. rmsd
   -2.20534e+02   -8.90238e+01    0.00000e+00

           Step           Time
      121885000   243770.00000

   Energies (kJ/mol)
        G96Bond       G96Angle    Proper Dih.  Improper Dih.          LJ-14
    2.27910e+03    3.68669e+03    2.68259e+03    1.11042e+03   -3.32584e+02
     Coulomb-14        LJ (SR)  Disper. corr.   Coulomb (SR)   Coul. recip.
    2.84039e+04    1.24830e+05   -7.48582e+03   -9.42178e+05    5.26250e+03
      Potential    Kinetic En.   Total Energy  Conserved En.    Temperature
   -7.81742e+05    1.37492e+05   -6.44250e+05   -1.41744e+05    2.99419e+02
 Pres. DC (bar) Pressure (bar)   Constr. rmsd
   -2.22094e+02    1.05482e+02    0.00000e+00

           Step           Time
      121890000   243780.00000

   Energies (kJ/mol)
        G96Bond       G96Angle    Proper Dih.  Improper Dih.          LJ-14
    2.29076e+03    3.88148e+03    2.69471e+03    1.09121e+03   -2.72775e+02
     Coulomb-14        LJ (SR)  Disper. corr.   Coulomb (SR)   Coul. recip.
    2.83519e+04    1.22829e+05   -7.44181e+03   -9.38278e+05    5.24832e+03
      Potential    Kinetic En.   Total Energy  Conserved En.    Temperature
   -7.79606e+05    1.38348e+05   -6.41258e+05   -1.41721e+05    3.01283e+02
 Pres. DC (bar) Pressure (bar)   Constr. rmsd
   -2.19494e+02   -1.22892e+02    0.00000e+00

           Step           Time
      121895000   243790.00000

   Energies (kJ/mol)
        G96Bond       G96Angle    Proper Dih.  Improper Dih.          LJ-14
    2.26045e+03    3.81600e+03    2.73966e+03    1.05815e+03   -3.35928e+02
     Coulomb-14        LJ (SR)  Disper. corr.   Coulomb (SR)   Coul. recip.
    2.83808e+04    1.23177e+05   -7.46459e+03   -9.39763e+05    5.11739e+03
      Potential    Kinetic En.   Total Energy  Conserved En.    Temperature
   -7.81015e+05    1.36930e+05   -6.44085e+05   -1.41693e+05    2.98195e+02
 Pres. DC (bar) Pressure (bar)   Constr. rmsd
   -2.20838e+02   -1.81561e+02    0.00000e+00

           Step           Time
      121900000   243800.00000

   Energies (kJ/mol)
        G96Bond       G96Angle    Proper Dih.  Improper Dih.          LJ-14
    2.38861e+03    3.68297e+03    2.76504e+03    1.07201e+03   -2.37454e+02
     Coulomb-14        LJ (SR)  Disper. corr.   Coulomb (SR)   Coul. recip.
    2.85420e+04    1.23200e+05   -7.48800e+03   -9.40218e+05    5.13099e+03
      Potential    Kinetic En.   Total Energy  Conserved En.    Temperature
   -7.81162e+05    1.38625e+05   -6.42536e+05   -1.41671e+05    3.01887e+02
 Pres. DC (bar) Pressure (bar)   Constr. rmsd
   -2.22224e+02    2.94961e+01    0.00000e+00

           Step           Time
      121905000   243810.00000

   Energies (kJ/mol)
        G96Bond       G96Angle    Proper Dih.  Improper Dih.          LJ-14
    2.52292e+03    3.67357e+03    2.77579e+03    1.06603e+03   -1.98361e+02
     Coulomb-14        LJ (SR)  Disper. corr.   Coulomb (SR)   Coul. recip.
    2.84218e+04    1.23244e+05   -7.45118e+03   -9.38759e+05    5.31763e+03
      Potential    Kinetic En.   Total Energy  Conserved En.    Temperature
   -7.79387e+05    1.37940e+05   -6.41447e+05   -1.41638e+05    3.00395e+02
 Pres. DC (bar) Pressure (bar)   Constr. rmsd
   -2.20046e+02    4.73871e+01    0.00000e+00

           Step           Time
      121910000   243820.00000

   Energies (kJ/mol)
        G96Bond       G96Angle    Proper Dih.  Improper Dih.          LJ-14
    2.38184e+03    3.58535e+03    2.71019e+03    1.11770e+03   -2.91738e+02
     Coulomb-14        LJ (SR)  Disper. corr.   Coulomb (SR)   Coul. recip.
    2.85986e+04    1.24107e+05   -7.47206e+03   -9.40809e+05    5.16625e+03
      Potential    Kinetic En.   Total Energy  Conserved En.    Temperature
   -7.80906e+05    1.37125e+05   -6.43781e+05   -1.41633e+05    2.98620e+02
 Pres. DC (bar) Pressure (bar)   Constr. rmsd
   -2.21280e+02    1.56966e+02    0.00000e+00

           Step           Time
      121915000   243830.00000

   Energies (kJ/mol)
        G96Bond       G96Angle    Proper Dih.  Improper Dih.          LJ-14
    2.43975e+03    3.53806e+03    2.81591e+03    1.15355e+03   -2.41597e+02
     Coulomb-14        LJ (SR)  Disper. corr.   Coulomb (SR)   Coul. recip.
    2.85667e+04    1.24211e+05   -7.47454e+03   -9.39375e+05    5.38618e+03
      Potential    Kinetic En.   Total Energy  Conserved En.    Temperature
   -7.78981e+05    1.38001e+05   -6.40979e+05   -1.41624e+05    3.00529e+02
 Pres. DC (bar) Pressure (bar)   Constr. rmsd
   -2.21426e+02    8.74882e+01    0.00000e+00

           Step           Time
      121920000   243840.00000

   Energies (kJ/mol)
        G96Bond       G96Angle    Proper Dih.  Improper Dih.          LJ-14
    2.17300e+03    3.71117e+03    2.75258e+03    1.07397e+03   -3.08107e+02
     Coulomb-14        LJ (SR)  Disper. corr.   Coulomb (SR)   Coul. recip.
    2.84603e+04    1.23742e+05   -7.46237e+03   -9.41052e+05    5.14471e+03
      Potential    Kinetic En.   Total Energy  Conserved En.    Temperature
   -7.81765e+05    1.38104e+05   -6.43661e+05   -1.41622e+05    3.00752e+02
 Pres. DC (bar) Pressure (bar)   Constr. rmsd
   -2.20707e+02   -2.70827e+01    0.00000e+00

           Step           Time
      121925000   243850.00000

   Energies (kJ/mol)
        G96Bond       G96Angle    Proper Dih.  Improper Dih.          LJ-14
    2.39482e+03    3.77902e+03    2.68167e+03    1.14201e+03   -2.67881e+02
     Coulomb-14        LJ (SR)  Disper. corr.   Coulomb (SR)   Coul. recip.
    2.82279e+04    1.24325e+05   -7.47745e+03   -9.41578e+05    5.32194e+03
      Potential    Kinetic En.   Total Energy  Conserved En.    Temperature
   -7.81451e+05    1.38310e+05   -6.43141e+05   -1.41577e+05    3.01200e+02
 Pres. DC (bar) Pressure (bar)   Constr. rmsd
   -2.21599e+02   -4.05060e-01    0.00000e+00

           Step           Time
      121930000   243860.00000

   Energies (kJ/mol)
        G96Bond       G96Angle    Proper Dih.  Improper Dih.          LJ-14
    2.37075e+03    3.73993e+03    2.74119e+03    1.09032e+03   -2.90280e+02
     Coulomb-14        LJ (SR)  Disper. corr.   Coulomb (SR)   Coul. recip.
    2.84180e+04    1.23196e+05   -7.46251e+03   -9.39883e+05    5.29912e+03
      Potential    Kinetic En.   Total Energy  Conserved En.    Temperature
   -7.80780e+05    1.37714e+05   -6.43066e+05   -1.41564e+05    2.99904e+02
 Pres. DC (bar) Pressure (bar)   Constr. rmsd
   -2.20715e+02    1.31632e+01    0.00000e+00

           Step           Time
      121935000   243870.00000

   Energies (kJ/mol)
        G96Bond       G96Angle    Proper Dih.  Improper Dih.          LJ-14
    2.26571e+03    3.63636e+03    2.79074e+03    1.13340e+03   -3.15638e+02
     Coulomb-14        LJ (SR)  Disper. corr.   Coulomb (SR)   Coul. recip.
    2.83683e+04    1.24581e+05   -7.46938e+03   -9.41141e+05    5.35037e+03
      Potential    Kinetic En.   Total Energy  Conserved En.    Temperature
   -7.80800e+05    1.37987e+05   -6.42813e+05   -1.41558e+05    3.00497e+02
 Pres. DC (bar) Pressure (bar)   Constr. rmsd
   -2.21121e+02    1.29040e+02    0.00000e+00

           Step           Time
      121940000   243880.00000

   Energies (kJ/mol)
        G96Bond       G96Angle    Proper Dih.  Improper Dih.          LJ-14
    2.52577e+03    3.60109e+03    2.83777e+03    1.17642e+03   -3.52152e+02
     Coulomb-14        LJ (SR)  Disper. corr.   Coulomb (SR)   Coul. recip.
    2.82844e+04    1.23517e+05   -7.44514e+03   -9.37849e+05    5.33382e+03
      Potential    Kinetic En.   Total Energy  Conserved En.    Temperature
   -7.78370e+05    1.36590e+05   -6.41780e+05   -1.41519e+05    2.97454e+02
 Pres. DC (bar) Pressure (bar)   Constr. rmsd
   -2.19690e+02    6.31762e+00    0.00000e+00

           Step           Time
      121945000   243890.00000

   Energies (kJ/mol)
        G96Bond       G96Angle    Proper Dih.  Improper Dih.          LJ-14
    2.39091e+03    3.65109e+03    2.71983e+03    1.00595e+03   -2.65537e+02
     Coulomb-14        LJ (SR)  Disper. corr.   Coulomb (SR)   Coul. recip.
    2.83109e+04    1.22265e+05   -7.45921e+03   -9.37803e+05    5.38649e+03
      Potential    Kinetic En.   Total Energy  Conserved En.    Temperature
   -7.79798e+05    1.37552e+05   -6.42246e+05   -1.41513e+05    2.99550e+02
 Pres. DC (bar) Pressure (bar)   Constr. rmsd
   -2.20520e+02   -8.50113e+01    0.00000e+00

           Step           Time
      121950000   243900.00000

   Energies (kJ/mol)
        G96Bond       G96Angle    Proper Dih.  Improper Dih.          LJ-14
    2.33857e+03    3.54484e+03    2.76779e+03    1.04583e+03   -3.01598e+02
     Coulomb-14        LJ (SR)  Disper. corr.   Coulomb (SR)   Coul. recip.
    2.85637e+04    1.24166e+05   -7.46302e+03   -9.40524e+05    5.14093e+03
      Potential    Kinetic En.   Total Energy  Conserved En.    Temperature
   -7.80721e+05    1.37166e+05   -6.43556e+05   -1.41496e+05    2.98708e+02
 Pres. DC (bar) Pressure (bar)   Constr. rmsd
   -2.20745e+02    5.05986e+01    0.00000e+00

           Step           Time
      121955000   243910.00000

   Energies (kJ/mol)
        G96Bond       G96Angle    Proper Dih.  Improper Dih.          LJ-14
    2.36672e+03    3.69166e+03    2.81218e+03    1.09361e+03   -2.89273e+02
     Coulomb-14        LJ (SR)  Disper. corr.   Coulomb (SR)   Coul. recip.
    2.83459e+04    1.24430e+05   -7.47182e+03   -9.40970e+05    5.29359e+03
      Potential    Kinetic En.   Total Energy  Conserved En.    Temperature
   -7.80698e+05    1.37798e+05   -6.42900e+05   -1.41434e+05    3.00085e+02
 Pres. DC (bar) Pressure (bar)   Constr. rmsd
   -2.21266e+02    8.72169e+01    0.00000e+00

           Step           Time
      121960000   243920.00000

   Energies (kJ/mol)
        G96Bond       G96Angle    Proper Dih.  Improper Dih.          LJ-14
    2.31445e+03    3.70597e+03    2.68443e+03    1.05299e+03   -3.41095e+02
     Coulomb-14        LJ (SR)  Disper. corr.   Coulomb (SR)   Coul. recip.
    2.84090e+04    1.23315e+05   -7.46721e+03   -9.40669e+05    5.25365e+03
      Potential    Kinetic En.   Total Energy  Conserved En.    Temperature
   -7.81742e+05    1.37010e+05   -6.44731e+05   -1.41411e+05    2.98371e+02
 Pres. DC (bar) Pressure (bar)   Constr. rmsd
   -2.20993e+02   -3.46263e+01    0.00000e+00

           Step           Time
      121965000   243930.00000

   Energies (kJ/mol)
        G96Bond       G96Angle    Proper Dih.  Improper Dih.          LJ-14
    2.27949e+03    3.63332e+03    2.78032e+03    1.08071e+03   -3.69046e+02
     Coulomb-14        LJ (SR)  Disper. corr.   Coulomb (SR)   Coul. recip.
    2.84050e+04    1.24977e+05   -7.45445e+03   -9.41723e+05    5.16908e+03
      Potential    Kinetic En.   Total Energy  Conserved En.    Temperature
   -7.81222e+05    1.37945e+05   -6.43276e+05   -1.41406e+05    3.00406e+02
 Pres. DC (bar) Pressure (bar)   Constr. rmsd
   -2.20239e+02    9.39076e+01    0.00000e+00

           Step           Time
      121970000   243940.00000

   Energies (kJ/mol)
        G96Bond       G96Angle    Proper Dih.  Improper Dih.          LJ-14
    2.38794e+03    3.66297e+03    2.83187e+03    1.22810e+03   -3.21717e+02
     Coulomb-14        LJ (SR)  Disper. corr.   Coulomb (SR)   Coul. recip.
    2.84098e+04    1.22793e+05   -7.47360e+03   -9.38715e+05    5.27644e+03
      Potential    Kinetic En.   Total Energy  Conserved En.    Temperature
   -7.79920e+05    1.38301e+05   -6.41619e+05   -1.41386e+05    3.01182e+02
 Pres. DC (bar) Pressure (bar)   Constr. rmsd
   -2.21371e+02   -1.56431e+02    0.00000e+00

           Step           Time
      121975000   243950.00000

   Energies (kJ/mol)
        G96Bond       G96Angle    Proper Dih.  Improper Dih.          LJ-14
    2.32708e+03    3.63862e+03    2.78626e+03    1.10315e+03   -3.04751e+02
     Coulomb-14        LJ (SR)  Disper. corr.   Coulomb (SR)   Coul. recip.
    2.82021e+04    1.23165e+05   -7.45129e+03   -9.39684e+05    5.26935e+03
      Potential    Kinetic En.   Total Energy  Conserved En.    Temperature
   -7.80949e+05    1.38261e+05   -6.42688e+05   -1.41365e+05    3.01095e+02
 Pres. DC (bar) Pressure (bar)   Constr. rmsd
   -2.20053e+02   -5.42136e+01    0.00000e+00

           Step           Time
      121980000   243960.00000

   Energies (kJ/mol)
        G96Bond       G96Angle    Proper Dih.  Improper Dih.          LJ-14
    2.28171e+03    3.56060e+03    2.75418e+03    1.07384e+03   -2.63910e+02
     Coulomb-14        LJ (SR)  Disper. corr.   Coulomb (SR)   Coul. recip.
    2.85338e+04    1.24088e+05   -7.46006e+03   -9.40021e+05    5.26862e+03
      Potential    Kinetic En.   Total Energy  Conserved En.    Temperature
   -7.80184e+05    1.38505e+05   -6.41679e+05   -1.41344e+05    3.01626e+02
 Pres. DC (bar) Pressure (bar)   Constr. rmsd
   -2.20570e+02    8.99525e+01    0.00000e+00

           Step           Time
      121985000   243970.00000

   Energies (kJ/mol)
        G96Bond       G96Angle    Proper Dih.  Improper Dih.          LJ-14
    2.37632e+03    3.78541e+03    2.75888e+03    1.06264e+03   -3.63655e+02
     Coulomb-14        LJ (SR)  Disper. corr.   Coulomb (SR)   Coul. recip.
    2.84771e+04    1.24485e+05   -7.46906e+03   -9.41543e+05    5.25842e+03
      Potential    Kinetic En.   Total Energy  Conserved En.    Temperature
   -7.81171e+05    1.38406e+05   -6.42765e+05   -1.41314e+05    3.01410e+02
 Pres. DC (bar) Pressure (bar)   Constr. rmsd
   -2.21102e+02   -9.49621e+01    0.00000e+00

           Step           Time
      121990000   243980.00000

   Energies (kJ/mol)
        G96Bond       G96Angle    Proper Dih.  Improper Dih.          LJ-14
    2.32054e+03    3.60308e+03    2.68693e+03    1.03398e+03   -3.62685e+02
     Coulomb-14        LJ (SR)  Disper. corr.   Coulomb (SR)   Coul. recip.
    2.82714e+04    1.24831e+05   -7.49112e+03   -9.43670e+05    5.28284e+03
      Potential    Kinetic En.   Total Energy  Conserved En.    Temperature
   -7.83494e+05    1.36883e+05   -6.46610e+05   -1.41286e+05    2.98094e+02
 Pres. DC (bar) Pressure (bar)   Constr. rmsd
   -2.22409e+02    3.98059e+01    0.00000e+00

           Step           Time
      121995000   243990.00000

   Energies (kJ/mol)
        G96Bond       G96Angle    Proper Dih.  Improper Dih.          LJ-14
    2.27969e+03    3.75805e+03    2.70380e+03    1.16495e+03   -3.21144e+02
     Coulomb-14        LJ (SR)  Disper. corr.   Coulomb (SR)   Coul. recip.
    2.82681e+04    1.25471e+05   -7.47090e+03   -9.43196e+05    5.22632e+03
      Potential    Kinetic En.   Total Energy  Conserved En.    Temperature
   -7.82116e+05    1.37639e+05   -6.44477e+05   -1.41249e+05    2.99740e+02
 Pres. DC (bar) Pressure (bar)   Constr. rmsd
   -2.21211e+02    1.20479e+02    0.00000e+00

           Step           Time
      122000000   244000.00000

   Energies (kJ/mol)
        G96Bond       G96Angle    Proper Dih.  Improper Dih.          LJ-14
    2.35679e+03    3.54376e+03    2.68246e+03    1.12849e+03   -2.51296e+02
     Coulomb-14        LJ (SR)  Disper. corr.   Coulomb (SR)   Coul. recip.
    2.83854e+04    1.23975e+05   -7.47319e+03   -9.41076e+05    5.37879e+03
      Potential    Kinetic En.   Total Energy  Conserved En.    Temperature
   -7.81350e+05    1.36794e+05   -6.44557e+05   -1.41219e+05    2.97899e+02
 Pres. DC (bar) Pressure (bar)   Constr. rmsd
   -2.21347e+02    9.01919e+01    0.00000e+00

           Step           Time
      122005000   244010.00000

   Energies (kJ/mol)
        G96Bond       G96Angle    Proper Dih.  Improper Dih.          LJ-14
    2.27925e+03    3.75782e+03    2.73563e+03    1.14731e+03   -2.74945e+02
     Coulomb-14        LJ (SR)  Disper. corr.   Coulomb (SR)   Coul. recip.
    2.84436e+04    1.24441e+05   -7.46121e+03   -9.40642e+05    5.33048e+03
      Potential    Kinetic En.   Total Energy  Conserved En.    Temperature
   -7.80244e+05    1.36938e+05   -6.43306e+05   -1.41193e+05    2.98213e+02
 Pres. DC (bar) Pressure (bar)   Constr. rmsd
   -2.20639e+02    1.68170e+02    0.00000e+00

           Step           Time
      122010000   244020.00000

   Energies (kJ/mol)
        G96Bond       G96Angle    Proper Dih.  Improper Dih.          LJ-14
    2.19748e+03    3.64605e+03    2.85034e+03    1.04129e+03   -2.93218e+02
     Coulomb-14        LJ (SR)  Disper. corr.   Coulomb (SR)   Coul. recip.
    2.84147e+04    1.22992e+05   -7.44295e+03   -9.39819e+05    5.35039e+03
      Potential    Kinetic En.   Total Energy  Conserved En.    Temperature
   -7.81062e+05    1.37984e+05   -6.43078e+05   -1.41196e+05    3.00492e+02
 Pres. DC (bar) Pressure (bar)   Constr. rmsd
   -2.19561e+02   -8.56845e+01    0.00000e+00

           Step           Time
      122015000   244030.00000

   Energies (kJ/mol)
        G96Bond       G96Angle    Proper Dih.  Improper Dih.          LJ-14
    2.15810e+03    3.78594e+03    2.80984e+03    1.11567e+03   -2.43526e+02
     Coulomb-14        LJ (SR)  Disper. corr.   Coulomb (SR)   Coul. recip.
    2.85744e+04    1.25184e+05   -7.49019e+03   -9.41040e+05    5.20964e+03
      Potential    Kinetic En.   Total Energy  Conserved En.    Temperature
   -7.79936e+05    1.38095e+05   -6.41841e+05   -1.41165e+05    3.00732e+02
 Pres. DC (bar) Pressure (bar)   Constr. rmsd
   -2.22354e+02    2.96126e+02    0.00000e+00

           Step           Time
      122020000   244040.00000

   Energies (kJ/mol)
        G96Bond       G96Angle    Proper Dih.  Improper Dih.          LJ-14
    2.35423e+03    3.76027e+03    2.77090e+03    9.55387e+02   -3.04929e+02
     Coulomb-14        LJ (SR)  Disper. corr.   Coulomb (SR)   Coul. recip.
    2.84738e+04    1.23925e+05   -7.45267e+03   -9.41124e+05    5.15456e+03
      Potential    Kinetic En.   Total Energy  Conserved En.    Temperature
   -7.81488e+05    1.38415e+05   -6.43073e+05   -1.41169e+05    3.01428e+02
 Pres. DC (bar) Pressure (bar)   Constr. rmsd
   -2.20134e+02   -1.14296e+02    0.00000e+00

           Step           Time
      122025000   244050.00000

   Energies (kJ/mol)
        G96Bond       G96Angle    Proper Dih.  Improper Dih.          LJ-14
    2.36734e+03    3.56368e+03    2.86176e+03    9.67573e+02   -2.41943e+02
     Coulomb-14        LJ (SR)  Disper. corr.   Coulomb (SR)   Coul. recip.
    2.84923e+04    1.25385e+05   -7.46086e+03   -9.41871e+05    5.31025e+03
      Potential    Kinetic En.   Total Energy  Conserved En.    Temperature
   -7.80626e+05    1.38958e+05   -6.41668e+05   -1.41135e+05    3.02611e+02
 Pres. DC (bar) Pressure (bar)   Constr. rmsd
   -2.20618e+02    1.90036e+02    0.00000e+00

           Step           Time
      122030000   244060.00000

   Energies (kJ/mol)
        G96Bond       G96Angle    Proper Dih.  Improper Dih.          LJ-14
    2.36634e+03    3.76291e+03    2.81663e+03    1.12244e+03   -2.66409e+02
     Coulomb-14        LJ (SR)  Disper. corr.   Coulomb (SR)   Coul. recip.
    2.84683e+04    1.24121e+05   -7.44634e+03   -9.41040e+05    5.19313e+03
      Potential    Kinetic En.   Total Energy  Conserved En.    Temperature
   -7.80902e+05    1.37245e+05   -6.43657e+05   -1.41083e+05    2.98882e+02
 Pres. DC (bar) Pressure (bar)   Constr. rmsd
   -2.19761e+02    7.36772e+01    0.00000e+00

           Step           Time
      122035000   244070.00000

   Energies (kJ/mol)
        G96Bond       G96Angle    Proper Dih.  Improper Dih.          LJ-14
    2.30099e+03    3.55856e+03    2.75923e+03    1.03168e+03   -2.93269e+02
     Coulomb-14        LJ (SR)  Disper. corr.   Coulomb (SR)   Coul. recip.
    2.84632e+04    1.23516e+05   -7.46451e+03   -9.41112e+05    5.13717e+03
      Potential    Kinetic En.   Total Energy  Conserved En.    Temperature
   -7.82103e+05    1.37122e+05   -6.44982e+05   -1.41090e+05    2.98613e+02
 Pres. DC (bar) Pressure (bar)   Constr. rmsd
   -2.20834e+02   -5.15575e+01    0.00000e+00

           Step           Time
      122040000   244080.00000

   Energies (kJ/mol)
        G96Bond       G96Angle    Proper Dih.  Improper Dih.          LJ-14
    2.40039e+03    3.76749e+03    2.81005e+03    1.12992e+03   -3.38263e+02
     Coulomb-14        LJ (SR)  Disper. corr.   Coulomb (SR)   Coul. recip.
    2.84513e+04    1.23703e+05   -7.46495e+03   -9.40518e+05    5.29449e+03
      Potential    Kinetic En.   Total Energy  Conserved En.    Temperature
   -7.80765e+05    1.38554e+05   -6.42212e+05   -1.41069e+05    3.01732e+02
 Pres. DC (bar) Pressure (bar)   Constr. rmsd
   -2.20860e+02   -1.28091e+02    0.00000e+00

           Step           Time
      122045000   244090.00000

   Energies (kJ/mol)
        G96Bond       G96Angle    Proper Dih.  Improper Dih.          LJ-14
    2.25504e+03    3.65176e+03    2.83331e+03    1.09329e+03   -3.00877e+02
     Coulomb-14        LJ (SR)  Disper. corr.   Coulomb (SR)   Coul. recip.
    2.85119e+04    1.23577e+05   -7.49892e+03   -9.41355e+05    5.33748e+03
      Potential    Kinetic En.   Total Energy  Conserved En.    Temperature
   -7.81894e+05    1.38362e+05   -6.43533e+05   -1.41067e+05    3.01313e+02
 Pres. DC (bar) Pressure (bar)   Constr. rmsd
   -2.22872e+02   -2.97287e+01    0.00000e+00

           Step           Time
      122050000   244100.00000

   Energies (kJ/mol)
        G96Bond       G96Angle    Proper Dih.  Improper Dih.          LJ-14
    2.27178e+03    3.88729e+03    2.81326e+03    1.06577e+03   -2.70377e+02
     Coulomb-14        LJ (SR)  Disper. corr.   Coulomb (SR)   Coul. recip.
    2.85228e+04    1.22148e+05   -7.48483e+03   -9.38651e+05    5.13623e+03
      Potential    Kinetic En.   Total Energy  Conserved En.    Temperature
   -7.80560e+05    1.38950e+05   -6.41611e+05   -1.41053e+05    3.02594e+02
 Pres. DC (bar) Pressure (bar)   Constr. rmsd
   -2.22036e+02    5.37102e+01    0.00000e+00

           Step           Time
      122055000   244110.00000

   Energies (kJ/mol)
        G96Bond       G96Angle    Proper Dih.  Improper Dih.          LJ-14
    2.38986e+03    3.59951e+03    2.73256e+03    1.13323e+03   -2.85969e+02
     Coulomb-14        LJ (SR)  Disper. corr.   Coulomb (SR)   Coul. recip.
    2.86105e+04    1.23982e+05   -7.46177e+03   -9.39967e+05    5.28254e+03
      Potential    Kinetic En.   Total Energy  Conserved En.    Temperature
   -7.79984e+05    1.39575e+05   -6.40409e+05   -1.41002e+05    3.03956e+02
 Pres. DC (bar) Pressure (bar)   Constr. rmsd
   -2.20671e+02    5.64252e+01    0.00000e+00

           Step           Time
      122060000   244120.00000

   Energies (kJ/mol)
        G96Bond       G96Angle    Proper Dih.  Improper Dih.          LJ-14
    2.42971e+03    3.69888e+03    2.72429e+03    1.02199e+03   -2.06855e+02
     Coulomb-14        LJ (SR)  Disper. corr.   Coulomb (SR)   Coul. recip.
    2.85012e+04    1.24615e+05   -7.45955e+03   -9.41304e+05    5.27347e+03
      Potential    Kinetic En.   Total Energy  Conserved En.    Temperature
   -7.80706e+05    1.37459e+05   -6.43247e+05   -1.40963e+05    2.99347e+02
 Pres. DC (bar) Pressure (bar)   Constr. rmsd
   -2.20541e+02    1.17857e+02    0.00000e+00

           Step           Time
      122065000   244130.00000

   Energies (kJ/mol)
        G96Bond       G96Angle    Proper Dih.  Improper Dih.          LJ-14
    2.32297e+03    3.64290e+03    2.73021e+03    9.56813e+02   -2.59414e+02
     Coulomb-14        LJ (SR)  Disper. corr.   Coulomb (SR)   Coul. recip.
    2.85038e+04    1.23183e+05   -7.48589e+03   -9.41212e+05    5.23905e+03
      Potential    Kinetic En.   Total Energy  Conserved En.    Temperature
   -7.82378e+05    1.38243e+05   -6.44135e+05   -1.40969e+05    3.01055e+02
 Pres. DC (bar) Pressure (bar)   Constr. rmsd
   -2.22099e+02   -7.94048e+01    0.00000e+00

           Step           Time
      122070000   244140.00000

   Energies (kJ/mol)
        G96Bond       G96Angle    Proper Dih.  Improper Dih.          LJ-14
    2.55097e+03    3.57538e+03    2.72207e+03    1.07123e+03   -2.54756e+02
     Coulomb-14        LJ (SR)  Disper. corr.   Coulomb (SR)   Coul. recip.
    2.84620e+04    1.24987e+05   -7.48107e+03   -9.43331e+05    5.21951e+03
      Potential    Kinetic En.   Total Energy  Conserved En.    Temperature
   -7.82479e+05    1.38131e+05   -6.44348e+05   -1.40938e+05    3.00810e+02
 Pres. DC (bar) Pressure (bar)   Constr. rmsd
   -2.21813e+02    1.26438e+02    0.00000e+00

           Step           Time
      122075000   244150.00000

   Energies (kJ/mol)
        G96Bond       G96Angle    Proper Dih.  Improper Dih.          LJ-14
    2.34584e+03    3.65196e+03    2.84547e+03    1.14693e+03   -3.62692e+02
     Coulomb-14        LJ (SR)  Disper. corr.   Coulomb (SR)   Coul. recip.
    2.84880e+04    1.23051e+05   -7.45088e+03   -9.38956e+05    5.30717e+03
      Potential    Kinetic En.   Total Energy  Conserved En.    Temperature
   -7.79933e+05    1.38534e+05   -6.41400e+05   -1.40921e+05    3.01688e+02
 Pres. DC (bar) Pressure (bar)   Constr. rmsd
   -2.20028e+02   -8.22630e+01    0.00000e+00

           Step           Time
      122080000   244160.00000

   Energies (kJ/mol)
        G96Bond       G96Angle    Proper Dih.  Improper Dih.          LJ-14
    2.37932e+03    3.72349e+03    2.87120e+03    1.09872e+03   -2.79280e+02
     Coulomb-14        LJ (SR)  Disper. corr.   Coulomb (SR)   Coul. recip.
    2.86543e+04    1.23348e+05   -7.45468e+03   -9.39826e+05    5.28078e+03
      Potential    Kinetic En.   Total Energy  Conserved En.    Temperature
   -7.80204e+05    1.37752e+05   -6.42451e+05   -1.40877e+05    2.99987e+02
 Pres. DC (bar) Pressure (bar)   Constr. rmsd
   -2.20253e+02   -5.65490e+00    0.00000e+00

           Step           Time
      122085000   244170.00000

   Energies (kJ/mol)
        G96Bond       G96Angle    Proper Dih.  Improper Dih.          LJ-14
    2.21721e+03    3.71003e+03    2.78832e+03    1.06385e+03   -2.96839e+02
     Coulomb-14        LJ (SR)  Disper. corr.   Coulomb (SR)   Coul. recip.
    2.86750e+04    1.23118e+05   -7.48131e+03   -9.39075e+05    5.18402e+03
      Potential    Kinetic En.   Total Energy  Conserved En.    Temperature
   -7.80096e+05    1.37416e+05   -6.42681e+05   -1.40866e+05    2.99254e+02
 Pres. DC (bar) Pressure (bar)   Constr. rmsd
   -2.21827e+02    4.98445e+01    0.00000e+00

           Step           Time
      122090000   244180.00000

   Energies (kJ/mol)
        G96Bond       G96Angle    Proper Dih.  Improper Dih.          LJ-14
    2.37063e+03    3.67290e+03    2.77447e+03    1.10102e+03   -2.20287e+02
     Coulomb-14        LJ (SR)  Disper. corr.   Coulomb (SR)   Coul. recip.
    2.86507e+04    1.24125e+05   -7.45500e+03   -9.40791e+05    5.25980e+03
      Potential    Kinetic En.   Total Energy  Conserved En.    Temperature
   -7.80512e+05    1.37122e+05   -6.43390e+05   -1.40803e+05    2.98615e+02
 Pres. DC (bar) Pressure (bar)   Constr. rmsd
   -2.20272e+02    8.59096e+01    0.00000e+00

           Step           Time
      122095000   244190.00000

   Energies (kJ/mol)
        G96Bond       G96Angle    Proper Dih.  Improper Dih.          LJ-14
    2.44686e+03    3.77321e+03    2.82712e+03    1.09023e+03   -3.05329e+02
     Coulomb-14        LJ (SR)  Disper. corr.   Coulomb (SR)   Coul. recip.
    2.85651e+04    1.22563e+05   -7.46808e+03   -9.38367e+05    5.25074e+03
      Potential    Kinetic En.   Total Energy  Conserved En.    Temperature
   -7.79624e+05    1.38177e+05   -6.41447e+05   -1.40795e+05    3.00911e+02
 Pres. DC (bar) Pressure (bar)   Constr. rmsd
   -2.21045e+02   -3.44906e+01    0.00000e+00

           Step           Time
      122100000   244200.00000

   Energies (kJ/mol)
        G96Bond       G96Angle    Proper Dih.  Improper Dih.          LJ-14
    2.30745e+03    3.70614e+03    2.86090e+03    1.10902e+03   -3.70317e+02
     Coulomb-14        LJ (SR)  Disper. corr.   Coulomb (SR)   Coul. recip.
    2.86851e+04    1.25483e+05   -7.47628e+03   -9.43386e+05    5.09147e+03
      Potential    Kinetic En.   Total Energy  Conserved En.    Temperature
   -7.81989e+05    1.38279e+05   -6.43710e+05   -1.40772e+05    3.01133e+02
 Pres. DC (bar) Pressure (bar)   Constr. rmsd
   -2.21529e+02    1.81055e+02    0.00000e+00

           Step           Time
      122105000   244210.00000

   Energies (kJ/mol)
        G96Bond       G96Angle    Proper Dih.  Improper Dih.          LJ-14
    2.28426e+03    3.78722e+03    2.94028e+03    1.13720e+03   -3.64326e+02
     Coulomb-14        LJ (SR)  Disper. corr.   Coulomb (SR)   Coul. recip.
    2.84286e+04    1.24299e+05   -7.47251e+03   -9.41073e+05    5.18653e+03
      Potential    Kinetic En.   Total Energy  Conserved En.    Temperature
   -7.80847e+05    1.38015e+05   -6.42832e+05   -1.40752e+05    3.00558e+02
 Pres. DC (bar) Pressure (bar)   Constr. rmsd
   -2.21306e+02   -1.94357e+01    0.00000e+00

           Step           Time
      122110000   244220.00000

   Energies (kJ/mol)
        G96Bond       G96Angle    Proper Dih.  Improper Dih.          LJ-14
    2.39566e+03    3.61741e+03    2.79721e+03    1.10598e+03   -2.67448e+02
     Coulomb-14        LJ (SR)  Disper. corr.   Coulomb (SR)   Coul. recip.
    2.85593e+04    1.24619e+05   -7.48212e+03   -9.42023e+05    5.27533e+03
      Potential    Kinetic En.   Total Energy  Conserved En.    Temperature
   -7.81403e+05    1.38044e+05   -6.43359e+05   -1.40694e+05    3.00620e+02
 Pres. DC (bar) Pressure (bar)   Constr. rmsd
   -2.21876e+02    2.12273e+02    0.00000e+00

           Step           Time
      122115000   244230.00000

   Energies (kJ/mol)
        G96Bond       G96Angle    Proper Dih.  Improper Dih.          LJ-14
    2.55488e+03    3.72442e+03    2.82498e+03    1.05344e+03   -3.52319e+02
     Coulomb-14        LJ (SR)  Disper. corr.   Coulomb (SR)   Coul. recip.
    2.85414e+04    1.24242e+05   -7.46585e+03   -9.40964e+05    5.24392e+03
      Potential    Kinetic En.   Total Energy  Conserved En.    Temperature
   -7.80597e+05    1.37526e+05   -6.43072e+05   -1.40666e+05    2.99493e+02
 Pres. DC (bar) Pressure (bar)   Constr. rmsd
   -2.20913e+02   -1.04424e+02    0.00000e+00

           Step           Time
      122120000   244240.00000

   Energies (kJ/mol)
        G96Bond       G96Angle    Proper Dih.  Improper Dih.          LJ-14
    2.41926e+03    3.59354e+03    2.62407e+03    1.03421e+03   -2.76790e+02
     Coulomb-14        LJ (SR)  Disper. corr.   Coulomb (SR)   Coul. recip.
    2.83258e+04    1.21432e+05   -7.44309e+03   -9.37105e+05    5.31557e+03
      Potential    Kinetic En.   Total Energy  Conserved En.    Temperature
   -7.80081e+05    1.37618e+05   -6.42463e+05   -1.40649e+05    2.99694e+02
 Pres. DC (bar) Pressure (bar)   Constr. rmsd
   -2.19570e+02   -1.90101e+02    0.00000e+00

           Step           Time
      122125000   244250.00000

   Energies (kJ/mol)
        G96Bond       G96Angle    Proper Dih.  Improper Dih.          LJ-14
    2.21851e+03    3.56250e+03    2.74296e+03    1.03686e+03   -2.89990e+02
     Coulomb-14        LJ (SR)  Disper. corr.   Coulomb (SR)   Coul. recip.
    2.83911e+04    1.25494e+05   -7.44862e+03   -9.42059e+05    5.11200e+03
      Potential    Kinetic En.   Total Energy  Conserved En.    Temperature
   -7.81239e+05    1.37054e+05   -6.44185e+05   -1.40659e+05    2.98466e+02
 Pres. DC (bar) Pressure (bar)   Constr. rmsd
   -2.19895e+02    1.55995e+02    0.00000e+00

           Step           Time
      122130000   244260.00000

   Energies (kJ/mol)
        G96Bond       G96Angle    Proper Dih.  Improper Dih.          LJ-14
    2.38213e+03    3.72064e+03    2.75039e+03    1.10101e+03   -3.10659e+02
     Coulomb-14        LJ (SR)  Disper. corr.   Coulomb (SR)   Coul. recip.
    2.85749e+04    1.25127e+05   -7.45196e+03   -9.41849e+05    5.23418e+03
      Potential    Kinetic En.   Total Energy  Conserved En.    Temperature
   -7.80721e+05    1.37609e+05   -6.43113e+05   -1.40618e+05    2.99674e+02
 Pres. DC (bar) Pressure (bar)   Constr. rmsd
   -2.20093e+02    1.39361e+01    0.00000e+00

           Step           Time
      122135000   244270.00000

   Energies (kJ/mol)
        G96Bond       G96Angle    Proper Dih.  Improper Dih.          LJ-14
    2.41216e+03    3.69009e+03    2.76221e+03    1.13888e+03   -3.83760e+02
     Coulomb-14        LJ (SR)  Disper. corr.   Coulomb (SR)   Coul. recip.
    2.82643e+04    1.24150e+05   -7.49166e+03   -9.41398e+05    5.27844e+03
      Potential    Kinetic En.   Total Energy  Conserved En.    Temperature
   -7.81577e+05    1.38683e+05   -6.42894e+05   -1.40608e+05    3.02013e+02
 Pres. DC (bar) Pressure (bar)   Constr. rmsd
   -2.22441e+02   -3.28581e+01    0.00000e+00

           Step           Time
      122140000   244280.00000

   Energies (kJ/mol)
        G96Bond       G96Angle    Proper Dih.  Improper Dih.          LJ-14
    2.28669e+03    3.87111e+03    2.66273e+03    1.13786e+03   -2.68622e+02
     Coulomb-14        LJ (SR)  Disper. corr.   Coulomb (SR)   Coul. recip.
    2.82751e+04    1.23965e+05   -7.45449e+03   -9.40829e+05    5.27431e+03
      Potential    Kinetic En.   Total Energy  Conserved En.    Temperature
   -7.81079e+05    1.38028e+05   -6.43051e+05   -1.40571e+05    3.00586e+02
 Pres. DC (bar) Pressure (bar)   Constr. rmsd
   -2.20242e+02   -2.35156e+01    0.00000e+00

           Step           Time
      122145000   244290.00000

   Energies (kJ/mol)
        G96Bond       G96Angle    Proper Dih.  Improper Dih.          LJ-14
    2.43110e+03    3.70352e+03    2.73603e+03    1.11387e+03   -3.28634e+02
     Coulomb-14        LJ (SR)  Disper. corr.   Coulomb (SR)   Coul. recip.
    2.84367e+04    1.23774e+05   -7.48257e+03   -9.40238e+05    5.28409e+03
      Potential    Kinetic En.   Total Energy  Conserved En.    Temperature
   -7.80570e+05    1.38347e+05   -6.42223e+05   -1.40549e+05    3.01281e+02
 Pres. DC (bar) Pressure (bar)   Constr. rmsd
   -2.21902e+02    6.52479e+01    0.00000e+00

           Step           Time
      122150000   244300.00000

   Energies (kJ/mol)
        G96Bond       G96Angle    Proper Dih.  Improper Dih.          LJ-14
    2.28035e+03    3.69128e+03    2.67241e+03    1.12920e+03   -3.38918e+02
     Coulomb-14        LJ (SR)  Disper. corr.   Coulomb (SR)   Coul. recip.
    2.85064e+04    1.23524e+05   -7.43833e+03   -9.39906e+05    5.22778e+03
      Potential    Kinetic En.   Total Energy  Conserved En.    Temperature
   -7.80653e+05    1.36591e+05   -6.44061e+05   -1.40540e+05    2.97458e+02
 Pres. DC (bar) Pressure (bar)   Constr. rmsd
   -2.19289e+02   -5.96340e+01    0.00000e+00

           Step           Time
      122155000   244310.00000

   Energies (kJ/mol)
        G96Bond       G96Angle    Proper Dih.  Improper Dih.          LJ-14
    2.26520e+03    3.70121e+03    2.75114e+03    1.11593e+03   -2.81959e+02
     Coulomb-14        LJ (SR)  Disper. corr.   Coulomb (SR)   Coul. recip.
    2.86315e+04    1.25214e+05   -7.48818e+03   -9.42084e+05    5.25069e+03
      Potential    Kinetic En.   Total Energy  Conserved En.    Temperature
   -7.80924e+05    1.38931e+05   -6.41993e+05   -1.40521e+05    3.02553e+02
 Pres. DC (bar) Pressure (bar)   Constr. rmsd
   -2.22235e+02    2.08966e+02    0.00000e+00

           Step           Time
      122160000   244320.00000

   Energies (kJ/mol)
        G96Bond       G96Angle    Proper Dih.  Improper Dih.          LJ-14
    2.32237e+03    3.82720e+03    2.85598e+03    1.15110e+03   -2.68947e+02
     Coulomb-14        LJ (SR)  Disper. corr.   Coulomb (SR)   Coul. recip.
    2.86028e+04    1.24006e+05   -7.45481e+03   -9.40021e+05    5.29023e+03
      Potential    Kinetic En.   Total Energy  Conserved En.    Temperature
   -7.79689e+05    1.38028e+05   -6.41661e+05   -1.40496e+05    3.00587e+02
 Pres. DC (bar) Pressure (bar)   Constr. rmsd
   -2.20260e+02    1.03720e+02    0.00000e+00

           Step           Time
      122165000   244330.00000

   Energies (kJ/mol)
        G96Bond       G96Angle    Proper Dih.  Improper Dih.          LJ-14
    2.16216e+03    3.67040e+03    2.69551e+03    1.03162e+03   -3.26970e+02
     Coulomb-14        LJ (SR)  Disper. corr.   Coulomb (SR)   Coul. recip.
    2.85205e+04    1.22569e+05   -7.43498e+03   -9.39258e+05    5.25207e+03
      Potential    Kinetic En.   Total Energy  Conserved En.    Temperature
   -7.81119e+05    1.37396e+05   -6.43723e+05   -1.40522e+05    2.99210e+02
 Pres. DC (bar) Pressure (bar)   Constr. rmsd
   -2.19092e+02   -2.44381e+02    0.00000e+00

           Step           Time
      122170000   244340.00000

   Energies (kJ/mol)
        G96Bond       G96Angle    Proper Dih.  Improper Dih.          LJ-14
    2.30650e+03    3.73578e+03    2.69942e+03    1.04536e+03   -3.17149e+02
     Coulomb-14        LJ (SR)  Disper. corr.   Coulomb (SR)   Coul. recip.
    2.85002e+04    1.22943e+05   -7.46807e+03   -9.38849e+05    5.26804e+03
      Potential    Kinetic En.   Total Energy  Conserved En.    Temperature
   -7.80135e+05    1.37447e+05   -6.42689e+05   -1.40478e+05    2.99321e+02
 Pres. DC (bar) Pressure (bar)   Constr. rmsd
   -2.21044e+02   -6.00103e+01    0.00000e+00

           Step           Time
      122175000   244350.00000

   Energies (kJ/mol)
        G96Bond       G96Angle    Proper Dih.  Improper Dih.          LJ-14
    2.43360e+03    3.73388e+03    2.72711e+03    1.11926e+03   -2.22810e+02
     Coulomb-14        LJ (SR)  Disper. corr.   Coulomb (SR)   Coul. recip.
    2.84365e+04    1.25370e+05   -7.45031e+03   -9.42370e+05    5.26763e+03
      Potential    Kinetic En.   Total Energy  Conserved En.    Temperature
   -7.80955e+05    1.38490e+05   -6.42466e+05   -1.40443e+05    3.01592e+02
 Pres. DC (bar) Pressure (bar)   Constr. rmsd
   -2.19995e+02    1.90113e+02    0.00000e+00

           Step           Time
      122180000   244360.00000

   Energies (kJ/mol)
        G96Bond       G96Angle    Proper Dih.  Improper Dih.          LJ-14
    2.38268e+03    3.81690e+03    2.79551e+03    1.17911e+03   -2.98657e+02
     Coulomb-14        LJ (SR)  Disper. corr.   Coulomb (SR)   Coul. recip.
    2.85166e+04    1.22896e+05   -7.45061e+03   -9.37305e+05    5.35385e+03
      Potential    Kinetic En.   Total Energy  Conserved En.    Temperature
   -7.78113e+05    1.37757e+05   -6.40356e+05   -1.40422e+05    2.99996e+02
 Pres. DC (bar) Pressure (bar)   Constr. rmsd
   -2.20013e+02    1.66585e-01    0.00000e+00

           Step           Time
      122185000   244370.00000

   Energies (kJ/mol)
        G96Bond       G96Angle    Proper Dih.  Improper Dih.          LJ-14
    2.43972e+03    3.77624e+03    2.78019e+03    1.07561e+03   -3.27458e+02
     Coulomb-14        LJ (SR)  Disper. corr.   Coulomb (SR)   Coul. recip.
    2.85316e+04    1.23071e+05   -7.46669e+03   -9.38591e+05    5.33116e+03
      Potential    Kinetic En.   Total Energy  Conserved En.    Temperature
   -7.79380e+05    1.37622e+05   -6.41758e+05   -1.40392e+05    2.99702e+02
 Pres. DC (bar) Pressure (bar)   Constr. rmsd
   -2.20962e+02    3.87832e+01    0.00000e+00

           Step           Time
      122190000   244380.00000

   Energies (kJ/mol)
        G96Bond       G96Angle    Proper Dih.  Improper Dih.          LJ-14
    2.45513e+03    3.62561e+03    2.83224e+03    1.05644e+03   -3.31223e+02
     Coulomb-14        LJ (SR)  Disper. corr.   Coulomb (SR)   Coul. recip.
    2.84779e+04    1.24357e+05   -7.50085e+03   -9.41593e+05    5.27559e+03
      Potential    Kinetic En.   Total Energy  Conserved En.    Temperature
   -7.81345e+05    1.37614e+05   -6.43731e+05   -1.40351e+05    2.99685e+02
 Pres. DC (bar) Pressure (bar)   Constr. rmsd
   -2.22987e+02    7.73722e+01    0.00000e+00

           Step           Time
      122195000   244390.00000

   Energies (kJ/mol)
        G96Bond       G96Angle    Proper Dih.  Improper Dih.          LJ-14
    2.38240e+03    3.85261e+03    2.83291e+03    1.06575e+03   -3.54692e+02
     Coulomb-14        LJ (SR)  Disper. corr.   Coulomb (SR)   Coul. recip.
    2.84301e+04    1.23963e+05   -7.46622e+03   -9.40327e+05    5.35170e+03
      Potential    Kinetic En.   Total Energy  Conserved En.    Temperature
   -7.80269e+05    1.37565e+05   -6.42704e+05   -1.40347e+05    2.99579e+02
 Pres. DC (bar) Pressure (bar)   Constr. rmsd
   -2.20935e+02   -7.21843e+00    0.00000e+00

           Step           Time
      122200000   244400.00000

   Energies (kJ/mol)
        G96Bond       G96Angle    Proper Dih.  Improper Dih.          LJ-14
    2.20255e+03    3.68352e+03    2.82576e+03    1.03527e+03   -3.23158e+02
     Coulomb-14        LJ (SR)  Disper. corr.   Coulomb (SR)   Coul. recip.
    2.83609e+04    1.23511e+05   -7.49526e+03   -9.41537e+05    5.23787e+03
      Potential    Kinetic En.   Total Energy  Conserved En.    Temperature
   -7.82498e+05    1.37686e+05   -6.44813e+05   -1.40351e+05    2.99841e+02
 Pres. DC (bar) Pressure (bar)   Constr. rmsd
   -2.22655e+02    5.10071e+01    0.00000e+00

           Step           Time
      122205000   244410.00000

   Energies (kJ/mol)
        G96Bond       G96Angle    Proper Dih.  Improper Dih.          LJ-14
    2.39932e+03    3.81771e+03    2.75838e+03    1.03041e+03   -3.66554e+02
     Coulomb-14        LJ (SR)  Disper. corr.   Coulomb (SR)   Coul. recip.
    2.82295e+04    1.23988e+05   -7.46477e+03   -9.40659e+05    5.21280e+03
      Potential    Kinetic En.   Total Energy  Conserved En.    Temperature
   -7.81054e+05    1.37857e+05   -6.43197e+05   -1.40314e+05    3.00213e+02
 Pres. DC (bar) Pressure (bar)   Constr. rmsd
   -2.20849e+02   -1.03920e+01    0.00000e+00

           Step           Time
      122210000   244420.00000

   Energies (kJ/mol)
        G96Bond       G96Angle    Proper Dih.  Improper Dih.          LJ-14
    2.64826e+03    3.64798e+03    2.75620e+03    1.11350e+03   -3.05980e+02
     Coulomb-14        LJ (SR)  Disper. corr.   Coulomb (SR)   Coul. recip.
    2.83069e+04    1.21497e+05   -7.45496e+03   -9.37060e+05    5.27851e+03
      Potential    Kinetic En.   Total Energy  Conserved En.    Temperature
   -7.79573e+05    1.39512e+05   -6.40060e+05   -1.40293e+05    3.03819e+02
 Pres. DC (bar) Pressure (bar)   Constr. rmsd
   -2.20270e+02   -1.76737e+02    0.00000e+00

           Step           Time
      122215000   244430.00000

   Energies (kJ/mol)
        G96Bond       G96Angle    Proper Dih.  Improper Dih.          LJ-14
    2.35194e+03    3.57427e+03    2.77232e+03    1.04818e+03   -3.63514e+02
     Coulomb-14        LJ (SR)  Disper. corr.   Coulomb (SR)   Coul. recip.
    2.84261e+04    1.24477e+05   -7.47739e+03   -9.41969e+05    5.19590e+03
      Potential    Kinetic En.   Total Energy  Conserved En.    Temperature
   -7.81964e+05    1.37373e+05   -6.44592e+05   -1.40275e+05    2.99160e+02
 Pres. DC (bar) Pressure (bar)   Constr. rmsd
   -2.21595e+02    9.94898e+01    0.00000e+00

           Step           Time
      122220000   244440.00000

   Energies (kJ/mol)
        G96Bond       G96Angle    Proper Dih.  Improper Dih.          LJ-14
    2.30572e+03    3.68173e+03    2.77989e+03    1.13629e+03   -2.71833e+02
     Coulomb-14        LJ (SR)  Disper. corr.   Coulomb (SR)   Coul. recip.
    2.86680e+04    1.24445e+05   -7.47848e+03   -9.40928e+05    5.30683e+03
      Potential    Kinetic En.   Total Energy  Conserved En.    Temperature
   -7.80355e+05    1.38056e+05   -6.42299e+05   -1.40230e+05    3.00647e+02
 Pres. DC (bar) Pressure (bar)   Constr. rmsd
   -2.21660e+02    1.61920e+02    0.00000e+00

           Step           Time
      122225000   244450.00000

   Energies (kJ/mol)
        G96Bond       G96Angle    Proper Dih.  Improper Dih.          LJ-14
    2.41589e+03    3.65084e+03    2.86479e+03    1.03497e+03   -3.38276e+02
     Coulomb-14        LJ (SR)  Disper. corr.   Coulomb (SR)   Coul. recip.
    2.84518e+04    1.21709e+05   -7.44089e+03   -9.38005e+05    5.26540e+03
      Potential    Kinetic En.   Total Energy  Conserved En.    Temperature
   -7.80392e+05    1.37881e+05   -6.42511e+05   -1.40227e+05    3.00267e+02
 Pres. DC (bar) Pressure (bar)   Constr. rmsd
   -2.19440e+02   -2.40898e+02    0.00000e+00

           Step           Time
      122230000   244460.00000

   Energies (kJ/mol)
        G96Bond       G96Angle    Proper Dih.  Improper Dih.          LJ-14
    2.25734e+03    3.68529e+03    2.74160e+03    1.10546e+03   -2.69324e+02
     Coulomb-14        LJ (SR)  Disper. corr.   Coulomb (SR)   Coul. recip.
    2.83850e+04    1.23799e+05   -7.48101e+03   -9.40766e+05    5.21029e+03
      Potential    Kinetic En.   Total Energy  Conserved En.    Temperature
   -7.81332e+05    1.38372e+05   -6.42960e+05   -1.40236e+05    3.01337e+02
 Pres. DC (bar) Pressure (bar)   Constr. rmsd
   -2.21810e+02    5.92255e+01    0.00000e+00

           Step           Time
      122235000   244470.00000

   Energies (kJ/mol)
        G96Bond       G96Angle    Proper Dih.  Improper Dih.          LJ-14
    2.35617e+03    3.63825e+03    2.83563e+03    1.17352e+03   -3.03010e+02
     Coulomb-14        LJ (SR)  Disper. corr.   Coulomb (SR)   Coul. recip.
    2.83675e+04    1.23768e+05   -7.45996e+03   -9.39651e+05    5.31912e+03
      Potential    Kinetic En.   Total Energy  Conserved En.    Temperature
   -7.79956e+05    1.37445e+05   -6.42511e+05   -1.40202e+05    2.99317e+02
 Pres. DC (bar) Pressure (bar)   Constr. rmsd
   -2.20565e+02    3.59670e-01    0.00000e+00

           Step           Time
      122240000   244480.00000

   Energies (kJ/mol)
        G96Bond       G96Angle    Proper Dih.  Improper Dih.          LJ-14
    2.46870e+03    3.66249e+03    2.77673e+03    1.09605e+03   -3.19107e+02
     Coulomb-14        LJ (SR)  Disper. corr.   Coulomb (SR)   Coul. recip.
    2.83026e+04    1.22191e+05   -7.44738e+03   -9.38404e+05    5.25544e+03
      Potential    Kinetic En.   Total Energy  Conserved En.    Temperature
   -7.80417e+05    1.37145e+05   -6.43272e+05   -1.40183e+05    2.98664e+02
 Pres. DC (bar) Pressure (bar)   Constr. rmsd
   -2.19823e+02   -6.39055e+01    0.00000e+00

           Step           Time
      122245000   244490.00000

   Energies (kJ/mol)
        G96Bond       G96Angle    Proper Dih.  Improper Dih.          LJ-14
    2.35456e+03    3.60584e+03    2.78831e+03    1.06617e+03   -2.58091e+02
     Coulomb-14        LJ (SR)  Disper. corr.   Coulomb (SR)   Coul. recip.
    2.84764e+04    1.24369e+05   -7.47096e+03   -9.40920e+05    5.25832e+03
      Potential    Kinetic En.   Total Energy  Conserved En.    Temperature
   -7.80730e+05    1.38214e+05   -6.42516e+05   -1.40192e+05    3.00993e+02
 Pres. DC (bar) Pressure (bar)   Constr. rmsd
   -2.21215e+02    1.91250e+02    0.00000e+00

           Step           Time
      122250000   244500.00000

   Energies (kJ/mol)
        G96Bond       G96Angle    Proper Dih.  Improper Dih.          LJ-14
    2.25932e+03    3.66221e+03    2.79812e+03    1.10400e+03   -3.09489e+02
     Coulomb-14        LJ (SR)  Disper. corr.   Coulomb (SR)   Coul. recip.
    2.85701e+04    1.23451e+05   -7.47320e+03   -9.40270e+05    5.25774e+03
      Potential    Kinetic En.   Total Energy  Conserved En.    Temperature
   -7.80950e+05    1.37296e+05   -6.43654e+05   -1.40158e+05    2.98993e+02
 Pres. DC (bar) Pressure (bar)   Constr. rmsd
   -2.21348e+02   -1.93371e+01    0.00000e+00

           Step           Time
      122255000   244510.00000

   Energies (kJ/mol)
        G96Bond       G96Angle    Proper Dih.  Improper Dih.          LJ-14
    2.36136e+03    3.78785e+03    2.70730e+03    1.09465e+03   -3.60604e+02
     Coulomb-14        LJ (SR)  Disper. corr.   Coulomb (SR)   Coul. recip.
    2.83202e+04    1.24774e+05   -7.47615e+03   -9.41628e+05    5.15270e+03
      Potential    Kinetic En.   Total Energy  Conserved En.    Temperature
   -7.81266e+05    1.37966e+05   -6.43301e+05   -1.40124e+05    3.00451e+02
 Pres. DC (bar) Pressure (bar)   Constr. rmsd
   -2.21522e+02    9.46462e+01    0.00000e+00

           Step           Time
      122260000   244520.00000

   Energies (kJ/mol)
        G96Bond       G96Angle    Proper Dih.  Improper Dih.          LJ-14
    2.33990e+03    3.62705e+03    2.78776e+03    1.05222e+03   -3.58978e+02
     Coulomb-14        LJ (SR)  Disper. corr.   Coulomb (SR)   Coul. recip.
    2.86018e+04    1.24702e+05   -7.48085e+03   -9.41822e+05    5.33440e+03
      Potential    Kinetic En.   Total Energy  Conserved En.    Temperature
   -7.81216e+05    1.38270e+05   -6.42946e+05   -1.40124e+05    3.01114e+02
 Pres. DC (bar) Pressure (bar)   Constr. rmsd
   -2.21800e+02    4.75672e+01    0.00000e+00

           Step           Time
      122265000   244530.00000

   Energies (kJ/mol)
        G96Bond       G96Angle    Proper Dih.  Improper Dih.          LJ-14
    2.36353e+03    3.63816e+03    2.75874e+03    9.96520e+02   -3.39374e+02
     Coulomb-14        LJ (SR)  Disper. corr.   Coulomb (SR)   Coul. recip.
    2.83411e+04    1.22540e+05   -7.45365e+03   -9.38102e+05    5.22602e+03
      Potential    Kinetic En.   Total Energy  Conserved En.    Temperature
   -7.80031e+05    1.37440e+05   -6.42591e+05   -1.40093e+05    2.99305e+02
 Pres. DC (bar) Pressure (bar)   Constr. rmsd
   -2.20192e+02   -2.00717e+02    0.00000e+00

           Step           Time
      122270000   244540.00000

   Energies (kJ/mol)
        G96Bond       G96Angle    Proper Dih.  Improper Dih.          LJ-14
    2.16045e+03    3.66840e+03    2.76029e+03    1.15052e+03   -2.64005e+02
     Coulomb-14        LJ (SR)  Disper. corr.   Coulomb (SR)   Coul. recip.
    2.85094e+04    1.23006e+05   -7.45459e+03   -9.40245e+05    5.19719e+03
      Potential    Kinetic En.   Total Energy  Conserved En.    Temperature
   -7.81512e+05    1.37177e+05   -6.44335e+05   -1.40070e+05    2.98734e+02
 Pres. DC (bar) Pressure (bar)   Constr. rmsd
   -2.20248e+02   -7.22445e+01    0.00000e+00

           Step           Time
      122275000   244550.00000

   Energies (kJ/mol)
        G96Bond       G96Angle    Proper Dih.  Improper Dih.          LJ-14
    2.32837e+03    3.64104e+03    2.65622e+03    1.07122e+03   -2.89173e+02
     Coulomb-14        LJ (SR)  Disper. corr.   Coulomb (SR)   Coul. recip.
    2.85258e+04    1.23774e+05   -7.46757e+03   -9.40644e+05    5.34815e+03
      Potential    Kinetic En.   Total Energy  Conserved En.    Temperature
   -7.81056e+05    1.38106e+05   -6.42950e+05   -1.40053e+05    3.00757e+02
 Pres. DC (bar) Pressure (bar)   Constr. rmsd
   -2.21014e+02    8.47819e+01    0.00000e+00

           Step           Time
      122280000   244560.00000

   Energies (kJ/mol)
        G96Bond       G96Angle    Proper Dih.  Improper Dih.          LJ-14
    2.31953e+03    3.66352e+03    2.83978e+03    1.13104e+03   -2.86469e+02
     Coulomb-14        LJ (SR)  Disper. corr.   Coulomb (SR)   Coul. recip.
    2.85483e+04    1.22414e+05   -7.48336e+03   -9.39185e+05    5.14704e+03
      Potential    Kinetic En.   Total Energy  Conserved En.    Temperature
   -7.80891e+05    1.38296e+05   -6.42594e+05   -1.40043e+05    3.01171e+02
 Pres. DC (bar) Pressure (bar)   Constr. rmsd
   -2.21949e+02    1.73311e+01    0.00000e+00

           Step           Time
      122285000   244570.00000

   Energies (kJ/mol)
        G96Bond       G96Angle    Proper Dih.  Improper Dih.          LJ-14
    2.36767e+03    3.67160e+03    2.66756e+03    1.04078e+03   -1.89185e+02
     Coulomb-14        LJ (SR)  Disper. corr.   Coulomb (SR)   Coul. recip.
    2.85607e+04    1.24263e+05   -7.47518e+03   -9.41904e+05    5.25222e+03
      Potential    Kinetic En.   Total Energy  Conserved En.    Temperature
   -7.81744e+05    1.37840e+05   -6.43905e+05   -1.40038e+05    3.00177e+02
 Pres. DC (bar) Pressure (bar)   Constr. rmsd
   -2.21464e+02    9.44004e+01    0.00000e+00

           Step           Time
      122290000   244580.00000

   Energies (kJ/mol)
        G96Bond       G96Angle    Proper Dih.  Improper Dih.          LJ-14
    2.35826e+03    3.77477e+03    2.58578e+03    1.05181e+03   -2.31987e+02
     Coulomb-14        LJ (SR)  Disper. corr.   Coulomb (SR)   Coul. recip.
    2.84031e+04    1.24935e+05   -7.45275e+03   -9.42413e+05    5.29748e+03
      Potential    Kinetic En.   Total Energy  Conserved En.    Temperature
   -7.81691e+05    1.37436e+05   -6.44256e+05   -1.39983e+05    2.99297e+02
 Pres. DC (bar) Pressure (bar)   Constr. rmsd
   -2.20139e+02   -1.92452e+01    0.00000e+00

           Step           Time
      122295000   244590.00000

   Energies (kJ/mol)
        G96Bond       G96Angle    Proper Dih.  Improper Dih.          LJ-14
    2.19433e+03    3.74245e+03    2.73811e+03    1.04189e+03   -3.09986e+02
     Coulomb-14        LJ (SR)  Disper. corr.   Coulomb (SR)   Coul. recip.
    2.86381e+04    1.25178e+05   -7.46148e+03   -9.43358e+05    5.14673e+03
      Potential    Kinetic En.   Total Energy  Conserved En.    Temperature
   -7.82450e+05    1.36944e+05   -6.45506e+05   -1.39993e+05    2.98226e+02
 Pres. DC (bar) Pressure (bar)   Constr. rmsd
   -2.20654e+02    1.21898e+02    0.00000e+00

           Step           Time
      122300000   244600.00000

   Energies (kJ/mol)
        G96Bond       G96Angle    Proper Dih.  Improper Dih.          LJ-14
    2.30384e+03    3.60862e+03    2.79294e+03    1.07941e+03   -2.31380e+02
     Coulomb-14        LJ (SR)  Disper. corr.   Coulomb (SR)   Coul. recip.
    2.84885e+04    1.24590e+05   -7.47220e+03   -9.41242e+05    5.24962e+03
      Potential    Kinetic En.   Total Energy  Conserved En.    Temperature
   -7.80833e+05    1.37834e+05   -6.43000e+05   -1.39978e+05    3.00163e+02
 Pres. DC (bar) Pressure (bar)   Constr. rmsd
   -2.21288e+02    1.71985e+02    0.00000e+00

           Step           Time
      122305000   244610.00000

   Energies (kJ/mol)
        G96Bond       G96Angle    Proper Dih.  Improper Dih.          LJ-14
    2.50865e+03    3.70976e+03    2.69116e+03    1.12093e+03   -3.46200e+02
     Coulomb-14        LJ (SR)  Disper. corr.   Coulomb (SR)   Coul. recip.
    2.83407e+04    1.25176e+05   -7.46871e+03   -9.42578e+05    5.34579e+03
      Potential    Kinetic En.   Total Energy  Conserved En.    Temperature
   -7.81500e+05    1.37783e+05   -6.43717e+05   -1.39947e+05    3.00054e+02
 Pres. DC (bar) Pressure (bar)   Constr. rmsd
   -2.21081e+02    6.73073e+01    0.00000e+00

           Step           Time
      122310000   244620.00000

   Energies (kJ/mol)
        G96Bond       G96Angle    Proper Dih.  Improper Dih.          LJ-14
    2.42282e+03    3.84059e+03    2.63926e+03    1.05107e+03   -2.95268e+02
     Coulomb-14        LJ (SR)  Disper. corr.   Coulomb (SR)   Coul. recip.
    2.84809e+04    1.24887e+05   -7.47573e+03   -9.41466e+05    5.18106e+03
      Potential    Kinetic En.   Total Energy  Conserved En.    Temperature
   -7.80735e+05    1.38606e+05   -6.42129e+05   -1.39933e+05    3.01846e+02
 Pres. DC (bar) Pressure (bar)   Constr. rmsd
   -2.21497e+02    1.23121e+02    0.00000e+00

           Step           Time
      122315000   244630.00000

   Energies (kJ/mol)
        G96Bond       G96Angle    Proper Dih.  Improper Dih.          LJ-14
    2.36080e+03    3.52133e+03    2.71267e+03    1.08106e+03   -2.89622e+02
     Coulomb-14        LJ (SR)  Disper. corr.   Coulomb (SR)   Coul. recip.
    2.84334e+04    1.25872e+05   -7.46307e+03   -9.42837e+05    5.32173e+03
      Potential    Kinetic En.   Total Energy  Conserved En.    Temperature
   -7.81287e+05    1.37034e+05   -6.44253e+05   -1.39922e+05    2.98423e+02
 Pres. DC (bar) Pressure (bar)   Constr. rmsd
   -2.20748e+02    1.38404e+02    0.00000e+00

           Step           Time
      122320000   244640.00000

   Energies (kJ/mol)
        G96Bond       G96Angle    Proper Dih.  Improper Dih.          LJ-14
    2.30567e+03    3.75130e+03    2.78900e+03    1.11553e+03   -2.83086e+02
     Coulomb-14        LJ (SR)  Disper. corr.   Coulomb (SR)   Coul. recip.
    2.85292e+04    1.24383e+05   -7.46817e+03   -9.41390e+05    5.34235e+03
      Potential    Kinetic En.   Total Energy  Conserved En.    Temperature
   -7.80925e+05    1.39136e+05   -6.41789e+05   -1.39918e+05    3.02999e+02
 Pres. DC (bar) Pressure (bar)   Constr. rmsd
   -2.21050e+02    1.18056e+02    0.00000e+00

           Step           Time
      122325000   244650.00000

   Energies (kJ/mol)
        G96Bond       G96Angle    Proper Dih.  Improper Dih.          LJ-14
    2.41482e+03    3.78421e+03    2.70362e+03    1.08997e+03   -3.39043e+02
     Coulomb-14        LJ (SR)  Disper. corr.   Coulomb (SR)   Coul. recip.
    2.84764e+04    1.22860e+05   -7.45079e+03   -9.38688e+05    5.16886e+03
      Potential    Kinetic En.   Total Energy  Conserved En.    Temperature
   -7.79980e+05    1.37828e+05   -6.42152e+05   -1.39901e+05    3.00151e+02
 Pres. DC (bar) Pressure (bar)   Constr. rmsd
   -2.20023e+02   -1.00505e+02    0.00000e+00

           Step           Time
      122330000   244660.00000

   Energies (kJ/mol)
        G96Bond       G96Angle    Proper Dih.  Improper Dih.          LJ-14
    2.32061e+03    3.72583e+03    2.67440e+03    1.05779e+03   -3.22619e+02
     Coulomb-14        LJ (SR)  Disper. corr.   Coulomb (SR)   Coul. recip.
    2.84527e+04    1.23883e+05   -7.44689e+03   -9.42081e+05    5.29504e+03
      Potential    Kinetic En.   Total Energy  Conserved En.    Temperature
   -7.82441e+05    1.38150e+05   -6.44291e+05   -1.39873e+05    3.00852e+02
 Pres. DC (bar) Pressure (bar)   Constr. rmsd
   -2.19793e+02   -7.64524e+01    0.00000e+00

           Step           Time
      122335000   244670.00000

   Energies (kJ/mol)
        G96Bond       G96Angle    Proper Dih.  Improper Dih.          LJ-14
    2.32867e+03    3.52355e+03    2.73160e+03    1.04501e+03   -2.63537e+02
     Coulomb-14        LJ (SR)  Disper. corr.   Coulomb (SR)   Coul. recip.
    2.85363e+04    1.23482e+05   -7.48758e+03   -9.39848e+05    5.20192e+03
      Potential    Kinetic En.   Total Energy  Conserved En.    Temperature
   -7.80750e+05    1.37714e+05   -6.43036e+05   -1.39864e+05    2.99903e+02
 Pres. DC (bar) Pressure (bar)   Constr. rmsd
   -2.22199e+02    1.91875e+00    0.00000e+00

           Step           Time
      122340000   244680.00000

   Energies (kJ/mol)
        G96Bond       G96Angle    Proper Dih.  Improper Dih.          LJ-14
    2.29574e+03    3.72468e+03    2.75169e+03    1.05927e+03   -3.15680e+02
     Coulomb-14        LJ (SR)  Disper. corr.   Coulomb (SR)   Coul. recip.
    2.85631e+04    1.24200e+05   -7.48106e+03   -9.41626e+05    5.19710e+03
      Potential    Kinetic En.   Total Energy  Conserved En.    Temperature
   -7.81632e+05    1.36767e+05   -6.44865e+05   -1.39833e+05    2.97840e+02
 Pres. DC (bar) Pressure (bar)   Constr. rmsd
   -2.21813e+02    4.62882e+01    0.00000e+00

           Step           Time
      122345000   244690.00000

   Energies (kJ/mol)
        G96Bond       G96Angle    Proper Dih.  Improper Dih.          LJ-14
    2.56802e+03    3.57436e+03    2.75454e+03    1.05747e+03   -3.70772e+02
     Coulomb-14        LJ (SR)  Disper. corr.   Coulomb (SR)   Coul. recip.
    2.86714e+04    1.23469e+05   -7.44891e+03   -9.39812e+05    5.35791e+03
      Potential    Kinetic En.   Total Energy  Conserved En.    Temperature
   -7.80178e+05    1.38024e+05   -6.42155e+05   -1.39826e+05    3.00578e+02
 Pres. DC (bar) Pressure (bar)   Constr. rmsd
   -2.19913e+02   -1.26201e+02    0.00000e+00

           Step           Time
      122350000   244700.00000

   Energies (kJ/mol)
        G96Bond       G96Angle    Proper Dih.  Improper Dih.          LJ-14
    2.36275e+03    3.73367e+03    2.78016e+03    1.10634e+03   -3.34769e+02
     Coulomb-14        LJ (SR)  Disper. corr.   Coulomb (SR)   Coul. recip.
    2.85540e+04    1.22161e+05   -7.46755e+03   -9.38900e+05    5.27997e+03
      Potential    Kinetic En.   Total Energy  Conserved En.    Temperature
   -7.80724e+05    1.38388e+05   -6.42336e+05   -1.39835e+05    3.01371e+02
 Pres. DC (bar) Pressure (bar)   Constr. rmsd
   -2.21013e+02   -1.83135e+02    0.00000e+00

           Step           Time
      122355000   244710.00000

   Energies (kJ/mol)
        G96Bond       G96Angle    Proper Dih.  Improper Dih.          LJ-14
    2.29210e+03    3.72765e+03    2.79230e+03    1.08821e+03   -2.59259e+02
     Coulomb-14        LJ (SR)  Disper. corr.   Coulomb (SR)   Coul. recip.
    2.86147e+04    1.24566e+05   -7.48619e+03   -9.42753e+05    5.29874e+03
      Potential    Kinetic En.   Total Energy  Conserved En.    Temperature
   -7.82119e+05    1.38241e+05   -6.43878e+05   -1.39796e+05    3.01051e+02
 Pres. DC (bar) Pressure (bar)   Constr. rmsd
   -2.22116e+02    1.29435e+02    0.00000e+00

           Step           Time
      122360000   244720.00000

   Energies (kJ/mol)
        G96Bond       G96Angle    Proper Dih.  Improper Dih.          LJ-14
    2.38940e+03    3.79883e+03    2.80350e+03    1.06919e+03   -3.60274e+02
     Coulomb-14        LJ (SR)  Disper. corr.   Coulomb (SR)   Coul. recip.
    2.85770e+04    1.24450e+05   -7.45700e+03   -9.41517e+05    5.13504e+03
      Potential    Kinetic En.   Total Energy  Conserved En.    Temperature
   -7.81112e+05    1.37283e+05   -6.43828e+05   -1.39766e+05    2.98965e+02
 Pres. DC (bar) Pressure (bar)   Constr. rmsd
   -2.20390e+02    6.09597e+01    0.00000e+00

           Step           Time
      122365000   244730.00000

   Energies (kJ/mol)
        G96Bond       G96Angle    Proper Dih.  Improper Dih.          LJ-14
    2.31668e+03    3.53652e+03    2.77684e+03    1.07546e+03   -2.64641e+02
     Coulomb-14        LJ (SR)  Disper. corr.   Coulomb (SR)   Coul. recip.
    2.85630e+04    1.24193e+05   -7.45946e+03   -9.41308e+05    5.24204e+03
      Potential    Kinetic En.   Total Energy  Conserved En.    Temperature
   -7.81329e+05    1.36932e+05   -6.44397e+05   -1.39756e+05    2.98200e+02
 Pres. DC (bar) Pressure (bar)   Constr. rmsd
   -2.20535e+02   -3.17232e+01    0.00000e+00

           Step           Time
      122370000   244740.00000

   Energies (kJ/mol)
        G96Bond       G96Angle    Proper Dih.  Improper Dih.          LJ-14
    2.19300e+03    3.68161e+03    2.77923e+03    1.03147e+03   -2.11151e+02
     Coulomb-14        LJ (SR)  Disper. corr.   Coulomb (SR)   Coul. recip.
    2.86701e+04    1.24903e+05   -7.46678e+03   -9.42027e+05    5.28228e+03
      Potential    Kinetic En.   Total Energy  Conserved En.    Temperature
   -7.81164e+05    1.37688e+05   -6.43476e+05   -1.39735e+05    2.99846e+02
 Pres. DC (bar) Pressure (bar)   Constr. rmsd
   -2.20968e+02    1.40642e+02    0.00000e+00

           Step           Time
      122375000   244750.00000

   Energies (kJ/mol)
        G96Bond       G96Angle    Proper Dih.  Improper Dih.          LJ-14
    2.40297e+03    3.79283e+03    2.82457e+03    1.06273e+03   -3.80908e+02
     Coulomb-14        LJ (SR)  Disper. corr.   Coulomb (SR)   Coul. recip.
    2.83470e+04    1.23209e+05   -7.45893e+03   -9.39627e+05    5.21784e+03
      Potential    Kinetic En.   Total Energy  Conserved En.    Temperature
   -7.80610e+05    1.38019e+05   -6.42590e+05   -1.39718e+05    3.00568e+02
 Pres. DC (bar) Pressure (bar)   Constr. rmsd
   -2.20504e+02   -8.24381e+01    0.00000e+00

           Step           Time
      122380000   244760.00000

   Energies (kJ/mol)
        G96Bond       G96Angle    Proper Dih.  Improper Dih.          LJ-14
    2.47368e+03    3.74613e+03    2.72416e+03    1.05842e+03   -3.28860e+02
     Coulomb-14        LJ (SR)  Disper. corr.   Coulomb (SR)   Coul. recip.
    2.82724e+04    1.23515e+05   -7.44581e+03   -9.39235e+05    5.28701e+03
      Potential    Kinetic En.   Total Energy  Conserved En.    Temperature
   -7.79933e+05    1.38164e+05   -6.41769e+05   -1.39711e+05    3.00883e+02
 Pres. DC (bar) Pressure (bar)   Constr. rmsd
   -2.19729e+02   -8.55428e+01    0.00000e+00

           Step           Time
      122385000   244770.00000

   Energies (kJ/mol)
        G96Bond       G96Angle    Proper Dih.  Improper Dih.          LJ-14
    2.26952e+03    3.59919e+03    2.71255e+03    1.05823e+03   -2.98808e+02
     Coulomb-14        LJ (SR)  Disper. corr.   Coulomb (SR)   Coul. recip.
    2.84819e+04    1.25114e+05   -7.46924e+03   -9.41857e+05    5.37418e+03
      Potential    Kinetic En.   Total Energy  Conserved En.    Temperature
   -7.81015e+05    1.37307e+05   -6.43708e+05   -1.39659e+05    2.99017e+02
 Pres. DC (bar) Pressure (bar)   Constr. rmsd
   -2.21113e+02    2.74218e+02    0.00000e+00

           Step           Time
      122390000   244780.00000

   Energies (kJ/mol)
        G96Bond       G96Angle    Proper Dih.  Improper Dih.          LJ-14
    2.43440e+03    3.81181e+03    2.70805e+03    1.02000e+03   -2.85371e+02
     Coulomb-14        LJ (SR)  Disper. corr.   Coulomb (SR)   Coul. recip.
    2.85415e+04    1.23243e+05   -7.45603e+03   -9.40324e+05    5.32709e+03
      Potential    Kinetic En.   Total Energy  Conserved En.    Temperature
   -7.80979e+05    1.38167e+05   -6.42812e+05   -1.39646e+05    3.00890e+02
 Pres. DC (bar) Pressure (bar)   Constr. rmsd
   -2.20332e+02   -7.50024e+01    0.00000e+00

           Step           Time
      122395000   244790.00000

   Energies (kJ/mol)
        G96Bond       G96Angle    Proper Dih.  Improper Dih.          LJ-14
    2.25361e+03    3.74641e+03    2.78561e+03    1.04412e+03   -2.92869e+02
     Coulomb-14        LJ (SR)  Disper. corr.   Coulomb (SR)   Coul. recip.
    2.83712e+04    1.23279e+05   -7.48176e+03   -9.40808e+05    5.22412e+03
      Potential    Kinetic En.   Total Energy  Conserved En.    Temperature
   -7.81879e+05    1.37593e+05   -6.44286e+05   -1.39630e+05    2.99639e+02
 Pres. DC (bar) Pressure (bar)   Constr. rmsd
   -2.21854e+02   -8.18514e+01    0.00000e+00

           Step           Time
      122400000   244800.00000

   Energies (kJ/mol)
        G96Bond       G96Angle    Proper Dih.  Improper Dih.          LJ-14
    2.48960e+03    3.72829e+03    2.81785e+03    1.04998e+03   -3.88133e+02
     Coulomb-14        LJ (SR)  Disper. corr.   Coulomb (SR)   Coul. recip.
    2.85304e+04    1.23165e+05   -7.47764e+03   -9.40097e+05    5.27746e+03
      Potential    Kinetic En.   Total Energy  Conserved En.    Temperature
   -7.80904e+05    1.36378e+05   -6.44526e+05   -1.39596e+05    2.96993e+02
 Pres. DC (bar) Pressure (bar)   Constr. rmsd
   -2.21610e+02   -1.22195e+02    0.00000e+00

           Step           Time
      122405000   244810.00000

   Energies (kJ/mol)
        G96Bond       G96Angle    Proper Dih.  Improper Dih.          LJ-14
    2.45041e+03    3.65313e+03    2.74172e+03    1.10595e+03   -2.56698e+02
     Coulomb-14        LJ (SR)  Disper. corr.   Coulomb (SR)   Coul. recip.
    2.84725e+04    1.23659e+05   -7.45969e+03   -9.39157e+05    5.24964e+03
      Potential    Kinetic En.   Total Energy  Conserved En.    Temperature
   -7.79541e+05    1.37449e+05   -6.42092e+05   -1.39604e+05    2.99326e+02
 Pres. DC (bar) Pressure (bar)   Constr. rmsd
   -2.20549e+02    3.12806e+00    0.00000e+00

           Step           Time
      122410000   244820.00000

   Energies (kJ/mol)
        G96Bond       G96Angle    Proper Dih.  Improper Dih.          LJ-14
    2.44232e+03    3.75956e+03    2.70455e+03    1.10749e+03   -2.93446e+02
     Coulomb-14        LJ (SR)  Disper. corr.   Coulomb (SR)   Coul. recip.
    2.83002e+04    1.25051e+05   -7.47741e+03   -9.41030e+05    5.28700e+03
      Potential    Kinetic En.   Total Energy  Conserved En.    Temperature
   -7.80148e+05    1.38696e+05   -6.41452e+05   -1.39571e+05    3.02040e+02
 Pres. DC (bar) Pressure (bar)   Constr. rmsd
   -2.21597e+02    9.53247e+01    0.00000e+00

           Step           Time
      122415000   244830.00000

   Energies (kJ/mol)
        G96Bond       G96Angle    Proper Dih.  Improper Dih.          LJ-14
    2.37988e+03    3.46155e+03    2.76357e+03    1.06419e+03   -2.39079e+02
     Coulomb-14        LJ (SR)  Disper. corr.   Coulomb (SR)   Coul. recip.
    2.84258e+04    1.23868e+05   -7.48252e+03   -9.40167e+05    5.13395e+03
      Potential    Kinetic En.   Total Energy  Conserved En.    Temperature
   -7.80792e+05    1.37353e+05   -6.43439e+05   -1.39585e+05    2.99116e+02
 Pres. DC (bar) Pressure (bar)   Constr. rmsd
   -2.21899e+02    8.35590e+01    0.00000e+00

           Step           Time
      122420000   244840.00000

   Energies (kJ/mol)
        G96Bond       G96Angle    Proper Dih.  Improper Dih.          LJ-14
    2.23770e+03    3.61051e+03    2.74605e+03    1.07382e+03   -3.35342e+02
     Coulomb-14        LJ (SR)  Disper. corr.   Coulomb (SR)   Coul. recip.
    2.82617e+04    1.23925e+05   -7.45818e+03   -9.40554e+05    5.32815e+03
      Potential    Kinetic En.   Total Energy  Conserved En.    Temperature
   -7.81164e+05    1.37617e+05   -6.43548e+05   -1.39545e+05    2.99691e+02
 Pres. DC (bar) Pressure (bar)   Constr. rmsd
   -2.20460e+02    2.87713e+01    0.00000e+00

           Step           Time
      122425000   244850.00000

   Energies (kJ/mol)
        G96Bond       G96Angle    Proper Dih.  Improper Dih.          LJ-14
    2.35261e+03    3.56830e+03    2.76765e+03    1.11186e+03   -3.16309e+02
     Coulomb-14        LJ (SR)  Disper. corr.   Coulomb (SR)   Coul. recip.
    2.86695e+04    1.23824e+05   -7.46541e+03   -9.39691e+05    5.23175e+03
      Potential    Kinetic En.   Total Energy  Conserved En.    Temperature
   -7.79947e+05    1.38890e+05   -6.41057e+05   -1.39558e+05    3.02464e+02
 Pres. DC (bar) Pressure (bar)   Constr. rmsd
   -2.20886e+02    7.60762e+01    0.00000e+00

           Step           Time
      122430000   244860.00000

   Energies (kJ/mol)
        G96Bond       G96Angle    Proper Dih.  Improper Dih.          LJ-14
    2.31590e+03    3.84008e+03    2.78754e+03    1.04227e+03   -3.04665e+02
     Coulomb-14        LJ (SR)  Disper. corr.   Coulomb (SR)   Coul. recip.
    2.83093e+04    1.25411e+05   -7.46836e+03   -9.42255e+05    5.18892e+03
      Potential    Kinetic En.   Total Energy  Conserved En.    Temperature
   -7.81133e+05    1.38638e+05   -6.42496e+05   -1.39522e+05    3.01914e+02
 Pres. DC (bar) Pressure (bar)   Constr. rmsd
   -2.21061e+02    2.17284e+02    0.00000e+00

           Step           Time
      122435000   244870.00000

   Energies (kJ/mol)
        G96Bond       G96Angle    Proper Dih.  Improper Dih.          LJ-14
    2.36210e+03    3.67724e+03    2.79230e+03    1.13960e+03   -3.14637e+02
     Coulomb-14        LJ (SR)  Disper. corr.   Coulomb (SR)   Coul. recip.
    2.84531e+04    1.23734e+05   -7.47221e+03   -9.39999e+05    5.21221e+03
      Potential    Kinetic En.   Total Energy  Conserved En.    Temperature
   -7.80415e+05    1.38042e+05   -6.42374e+05   -1.39492e+05    3.00617e+02
 Pres. DC (bar) Pressure (bar)   Constr. rmsd
   -2.21289e+02    1.04201e+02    0.00000e+00

           Step           Time
      122440000   244880.00000

   Energies (kJ/mol)
        G96Bond       G96Angle    Proper Dih.  Improper Dih.          LJ-14
    2.31924e+03    3.77390e+03    2.81154e+03    1.06173e+03   -3.24638e+02
     Coulomb-14        LJ (SR)  Disper. corr.   Coulomb (SR)   Coul. recip.
    2.83018e+04    1.24795e+05   -7.48093e+03   -9.42308e+05    5.35280e+03
      Potential    Kinetic En.   Total Energy  Conserved En.    Temperature
   -7.81697e+05    1.37920e+05   -6.43778e+05   -1.39458e+05    3.00351e+02
 Pres. DC (bar) Pressure (bar)   Constr. rmsd
   -2.21805e+02    4.40638e+01    0.00000e+00

           Step           Time
      122445000   244890.00000

   Energies (kJ/mol)
        G96Bond       G96Angle    Proper Dih.  Improper Dih.          LJ-14
    2.37058e+03    3.75990e+03    2.76060e+03    1.03572e+03   -2.53092e+02
     Coulomb-14        LJ (SR)  Disper. corr.   Coulomb (SR)   Coul. recip.
    2.84277e+04    1.23434e+05   -7.45292e+03   -9.38118e+05    5.14281e+03
      Potential    Kinetic En.   Total Energy  Conserved En.    Temperature
   -7.78893e+05    1.36812e+05   -6.42081e+05   -1.39433e+05    2.97938e+02
 Pres. DC (bar) Pressure (bar)   Constr. rmsd
   -2.20149e+02    4.19393e+01    0.00000e+00

           Step           Time
      122450000   244900.00000

   Energies (kJ/mol)
        G96Bond       G96Angle    Proper Dih.  Improper Dih.          LJ-14
    2.25738e+03    3.72691e+03    2.66401e+03    1.07539e+03   -2.45801e+02
     Coulomb-14        LJ (SR)  Disper. corr.   Coulomb (SR)   Coul. recip.
    2.85074e+04    1.24738e+05   -7.47273e+03   -9.42792e+05    5.26596e+03
      Potential    Kinetic En.   Total Energy  Conserved En.    Temperature
   -7.82275e+05    1.38899e+05   -6.43376e+05   -1.39442e+05    3.02484e+02
 Pres. DC (bar) Pressure (bar)   Constr. rmsd
   -2.21320e+02    7.51189e+01    0.00000e+00

           Step           Time
      122455000   244910.00000

   Energies (kJ/mol)
        G96Bond       G96Angle    Proper Dih.  Improper Dih.          LJ-14
    2.44646e+03    3.43814e+03    2.73250e+03    1.09080e+03   -2.91549e+02
     Coulomb-14        LJ (SR)  Disper. corr.   Coulomb (SR)   Coul. recip.
    2.86149e+04    1.24515e+05   -7.48095e+03   -9.41545e+05    5.21166e+03
      Potential    Kinetic En.   Total Energy  Conserved En.    Temperature
   -7.81268e+05    1.38155e+05   -6.43113e+05   -1.39398e+05    3.00863e+02
 Pres. DC (bar) Pressure (bar)   Constr. rmsd
   -2.21806e+02    1.21465e+02    0.00000e+00

           Step           Time
      122460000   244920.00000

   Energies (kJ/mol)
        G96Bond       G96Angle    Proper Dih.  Improper Dih.          LJ-14
    2.35341e+03    3.69286e+03    2.78285e+03    1.01930e+03   -3.15341e+02
     Coulomb-14        LJ (SR)  Disper. corr.   Coulomb (SR)   Coul. recip.
    2.84848e+04    1.22764e+05   -7.47953e+03   -9.39144e+05    5.17366e+03
      Potential    Kinetic En.   Total Energy  Conserved En.    Temperature
   -7.80669e+05    1.36332e+05   -6.44337e+05   -1.39361e+05    2.96892e+02
 Pres. DC (bar) Pressure (bar)   Constr. rmsd
   -2.21722e+02   -8.69829e+01    0.00000e+00

           Step           Time
      122465000   244930.00000

   Energies (kJ/mol)
        G96Bond       G96Angle    Proper Dih.  Improper Dih.          LJ-14
    2.33370e+03    3.70810e+03    2.70785e+03    1.07869e+03   -2.37622e+02
     Coulomb-14        LJ (SR)  Disper. corr.   Coulomb (SR)   Coul. recip.
    2.84909e+04    1.25030e+05   -7.46196e+03   -9.42323e+05    5.15816e+03
      Potential    Kinetic En.   Total Energy  Conserved En.    Temperature
   -7.81516e+05    1.38136e+05   -6.43380e+05   -1.39334e+05    3.00822e+02
 Pres. DC (bar) Pressure (bar)   Constr. rmsd
   -2.20683e+02    4.58542e+01    0.00000e+00

           Step           Time
      122470000   244940.00000

   Energies (kJ/mol)
        G96Bond       G96Angle    Proper Dih.  Improper Dih.          LJ-14
    2.50151e+03    3.57352e+03    2.70129e+03    1.01780e+03   -2.58542e+02
     Coulomb-14        LJ (SR)  Disper. corr.   Coulomb (SR)   Coul. recip.
    2.85443e+04    1.24071e+05   -7.47075e+03   -9.39611e+05    5.30063e+03
      Potential    Kinetic En.   Total Energy  Conserved En.    Temperature
   -7.79630e+05    1.37076e+05   -6.42554e+05   -1.39300e+05    2.98514e+02
 Pres. DC (bar) Pressure (bar)   Constr. rmsd
   -2.21202e+02    1.21226e+02    0.00000e+00

           Step           Time
      122475000   244950.00000

   Energies (kJ/mol)
        G96Bond       G96Angle    Proper Dih.  Improper Dih.          LJ-14
    2.32075e+03    3.81328e+03    2.73444e+03    1.11264e+03   -2.96179e+02
     Coulomb-14        LJ (SR)  Disper. corr.   Coulomb (SR)   Coul. recip.
    2.82128e+04    1.22903e+05   -7.45544e+03   -9.38396e+05    5.18198e+03
      Potential    Kinetic En.   Total Energy  Conserved En.    Temperature
   -7.79868e+05    1.38955e+05   -6.40913e+05   -1.39298e+05    3.02607e+02
 Pres. DC (bar) Pressure (bar)   Constr. rmsd
   -2.20298e+02   -2.61722e+01    0.00000e+00

           Step           Time
      122480000   244960.00000

   Energies (kJ/mol)
        G96Bond       G96Angle    Proper Dih.  Improper Dih.          LJ-14
    2.37550e+03    3.77998e+03    2.78824e+03    1.12747e+03   -3.47749e+02
     Coulomb-14        LJ (SR)  Disper. corr.   Coulomb (SR)   Coul. recip.
    2.83193e+04    1.24721e+05   -7.48518e+03   -9.41947e+05    5.16214e+03
      Potential    Kinetic En.   Total Energy  Conserved En.    Temperature
   -7.81506e+05    1.37973e+05   -6.43533e+05   -1.39290e+05    3.00467e+02
 Pres. DC (bar) Pressure (bar)   Constr. rmsd
   -2.22057e+02    2.09238e+02    0.00000e+00

           Step           Time
      122485000   244970.00000

   Energies (kJ/mol)
        G96Bond       G96Angle    Proper Dih.  Improper Dih.          LJ-14
    2.29244e+03    3.71491e+03    2.81188e+03    1.13244e+03   -2.93512e+02
     Coulomb-14        LJ (SR)  Disper. corr.   Coulomb (SR)   Coul. recip.
    2.84124e+04    1.24378e+05   -7.47510e+03   -9.42853e+05    5.28260e+03
      Potential    Kinetic En.   Total Energy  Conserved En.    Temperature
   -7.82597e+05    1.37830e+05   -6.44766e+05   -1.39274e+05    3.00156e+02
 Pres. DC (bar) Pressure (bar)   Constr. rmsd
   -2.21460e+02    2.45282e+01    0.00000e+00

           Step           Time
      122490000   244980.00000

   Energies (kJ/mol)
        G96Bond       G96Angle    Proper Dih.  Improper Dih.          LJ-14
    2.35544e+03    3.59589e+03    2.88947e+03    1.11305e+03   -2.58540e+02
     Coulomb-14        LJ (SR)  Disper. corr.   Coulomb (SR)   Coul. recip.
    2.83567e+04    1.23881e+05   -7.47005e+03   -9.40216e+05    5.20680e+03
      Potential    Kinetic En.   Total Energy  Conserved En.    Temperature
   -7.80546e+05    1.37297e+05   -6.43249e+05   -1.39258e+05    2.98995e+02
 Pres. DC (bar) Pressure (bar)   Constr. rmsd
   -2.21161e+02    7.11283e+01    0.00000e+00

           Step           Time
      122495000   244990.00000

   Energies (kJ/mol)
        G96Bond       G96Angle    Proper Dih.  Improper Dih.          LJ-14
    2.28181e+03    3.70861e+03    2.82744e+03    1.16462e+03   -2.82277e+02
     Coulomb-14        LJ (SR)  Disper. corr.   Coulomb (SR)   Coul. recip.
    2.84403e+04    1.23020e+05   -7.45056e+03   -9.38572e+05    5.26903e+03
      Potential    Kinetic En.   Total Energy  Conserved En.    Temperature
   -7.79593e+05    1.38341e+05   -6.41252e+05   -1.39253e+05    3.01269e+02
 Pres. DC (bar) Pressure (bar)   Constr. rmsd
   -2.20010e+02   -4.54330e+01    0.00000e+00

           Step           Time
      122500000   245000.00000

   Energies (kJ/mol)
        G96Bond       G96Angle    Proper Dih.  Improper Dih.          LJ-14
    2.36668e+03    3.61462e+03    2.84246e+03    1.08341e+03   -3.06264e+02
     Coulomb-14        LJ (SR)  Disper. corr.   Coulomb (SR)   Coul. recip.
    2.84321e+04    1.22519e+05   -7.47301e+03   -9.40644e+05    5.30073e+03
      Potential    Kinetic En.   Total Energy  Conserved En.    Temperature
   -7.82265e+05    1.36414e+05   -6.45850e+05   -1.39184e+05    2.97073e+02
 Pres. DC (bar) Pressure (bar)   Constr. rmsd
   -2.21336e+02   -1.86168e+02    0.00000e+00

           Step           Time
      122505000   245010.00000

   Energies (kJ/mol)
        G96Bond       G96Angle    Proper Dih.  Improper Dih.          LJ-14
    2.34446e+03    3.73191e+03    2.79324e+03    1.06287e+03   -2.62991e+02
     Coulomb-14        LJ (SR)  Disper. corr.   Coulomb (SR)   Coul. recip.
    2.85353e+04    1.25523e+05   -7.49608e+03   -9.43710e+05    5.25591e+03
      Potential    Kinetic En.   Total Energy  Conserved En.    Temperature
   -7.82222e+05    1.38262e+05   -6.43960e+05   -1.39203e+05    3.01096e+02
 Pres. DC (bar) Pressure (bar)   Constr. rmsd
   -2.22703e+02    2.00626e+02    0.00000e+00

           Step           Time
      122510000   245020.00000

   Energies (kJ/mol)
        G96Bond       G96Angle    Proper Dih.  Improper Dih.          LJ-14
    2.38812e+03    3.61627e+03    2.80211e+03    1.09338e+03   -3.40271e+02
     Coulomb-14        LJ (SR)  Disper. corr.   Coulomb (SR)   Coul. recip.
    2.86360e+04    1.23646e+05   -7.45850e+03   -9.40910e+05    5.32543e+03
      Potential    Kinetic En.   Total Energy  Conserved En.    Temperature
   -7.81201e+05    1.37705e+05   -6.43496e+05   -1.39170e+05    2.99883e+02
 Pres. DC (bar) Pressure (bar)   Constr. rmsd
   -2.20478e+02   -1.29379e+02    0.00000e+00

           Step           Time
      122515000   245030.00000

   Energies (kJ/mol)
        G96Bond       G96Angle    Proper Dih.  Improper Dih.          LJ-14
    2.46146e+03    3.82875e+03    2.77412e+03    1.08562e+03   -2.79027e+02
     Coulomb-14        LJ (SR)  Disper. corr.   Coulomb (SR)   Coul. recip.
    2.85319e+04    1.23545e+05   -7.45073e+03   -9.40805e+05    5.23752e+03
      Potential    Kinetic En.   Total Energy  Conserved En.    Temperature
   -7.81070e+05    1.37913e+05   -6.43157e+05   -1.39109e+05    3.00337e+02
 Pres. DC (bar) Pressure (bar)   Constr. rmsd
   -2.20020e+02   -7.69302e+00    0.00000e+00

           Step           Time
      122520000   245040.00000

   Energies (kJ/mol)
        G96Bond       G96Angle    Proper Dih.  Improper Dih.          LJ-14
    2.35832e+03    3.62206e+03    2.79093e+03    1.03717e+03   -2.69008e+02
     Coulomb-14        LJ (SR)  Disper. corr.   Coulomb (SR)   Coul. recip.
    2.87038e+04    1.23389e+05   -7.43490e+03   -9.40090e+05    5.33911e+03
      Potential    Kinetic En.   Total Energy  Conserved En.    Temperature
   -7.80554e+05    1.38121e+05   -6.42433e+05   -1.39111e+05    3.00788e+02
 Pres. DC (bar) Pressure (bar)   Constr. rmsd
   -2.19087e+02   -6.59831e+01    0.00000e+00

           Step           Time
      122525000   245050.00000

   Energies (kJ/mol)
        G96Bond       G96Angle    Proper Dih.  Improper Dih.          LJ-14
    2.36516e+03    3.83086e+03    2.83767e+03    1.15381e+03   -3.37706e+02
     Coulomb-14        LJ (SR)  Disper. corr.   Coulomb (SR)   Coul. recip.
    2.84096e+04    1.23653e+05   -7.45334e+03   -9.38958e+05    5.25507e+03
      Potential    Kinetic En.   Total Energy  Conserved En.    Temperature
   -7.79244e+05    1.37718e+05   -6.41526e+05   -1.39073e+05    2.99912e+02
 Pres. DC (bar) Pressure (bar)   Constr. rmsd
   -2.20174e+02   -6.12641e+01    0.00000e+00

           Step           Time
      122530000   245060.00000

   Energies (kJ/mol)
        G96Bond       G96Angle    Proper Dih.  Improper Dih.          LJ-14
    2.37156e+03    3.65728e+03    2.86192e+03    1.11460e+03   -3.02363e+02
     Coulomb-14        LJ (SR)  Disper. corr.   Coulomb (SR)   Coul. recip.
    2.86045e+04    1.22619e+05   -7.44747e+03   -9.38718e+05    5.42277e+03
      Potential    Kinetic En.   Total Energy  Conserved En.    Temperature
   -7.79816e+05    1.38207e+05   -6.41609e+05   -1.39065e+05    3.00977e+02
 Pres. DC (bar) Pressure (bar)   Constr. rmsd
   -2.19828e+02   -1.89252e+02    0.00000e+00

           Step           Time
      122535000   245070.00000

   Energies (kJ/mol)
        G96Bond       G96Angle    Proper Dih.  Improper Dih.          LJ-14
    2.51400e+03    3.75191e+03    2.75011e+03    1.13363e+03   -3.45434e+02
     Coulomb-14        LJ (SR)  Disper. corr.   Coulomb (SR)   Coul. recip.
    2.84840e+04    1.22640e+05   -7.45910e+03   -9.40051e+05    5.24852e+03
      Potential    Kinetic En.   Total Energy  Conserved En.    Temperature
   -7.81334e+05    1.37663e+05   -6.43672e+05   -1.39027e+05    2.99791e+02
 Pres. DC (bar) Pressure (bar)   Constr. rmsd
   -2.20514e+02   -9.23581e+01    0.00000e+00

           Step           Time
      122540000   245080.00000

   Energies (kJ/mol)
        G96Bond       G96Angle    Proper Dih.  Improper Dih.          LJ-14
    2.26645e+03    3.54573e+03    2.74121e+03    9.84791e+02   -3.51128e+02
     Coulomb-14        LJ (SR)  Disper. corr.   Coulomb (SR)   Coul. recip.
    2.85519e+04    1.23814e+05   -7.45163e+03   -9.39467e+05    5.35026e+03
      Potential    Kinetic En.   Total Energy  Conserved En.    Temperature
   -7.80015e+05    1.37718e+05   -6.42297e+05   -1.39021e+05    2.99912e+02
 Pres. DC (bar) Pressure (bar)   Constr. rmsd
   -2.20073e+02    1.76345e+00    0.00000e+00

           Step           Time
      122545000   245090.00000

   Energies (kJ/mol)
        G96Bond       G96Angle    Proper Dih.  Improper Dih.          LJ-14
    2.30450e+03    3.67744e+03    2.74270e+03    1.05713e+03   -2.69358e+02
     Coulomb-14        LJ (SR)  Disper. corr.   Coulomb (SR)   Coul. recip.
    2.84459e+04    1.23691e+05   -7.45569e+03   -9.40630e+05    5.16476e+03
      Potential    Kinetic En.   Total Energy  Conserved En.    Temperature
   -7.81272e+05    1.36818e+05   -6.44454e+05   -1.38988e+05    2.97951e+02
 Pres. DC (bar) Pressure (bar)   Constr. rmsd
   -2.20313e+02   -1.83208e+01    0.00000e+00

           Step           Time
      122550000   245100.00000

   Energies (kJ/mol)
        G96Bond       G96Angle    Proper Dih.  Improper Dih.          LJ-14
    2.25363e+03    3.74916e+03    2.75999e+03    1.08905e+03   -2.70929e+02
     Coulomb-14        LJ (SR)  Disper. corr.   Coulomb (SR)   Coul. recip.
    2.84475e+04    1.22297e+05   -7.42944e+03   -9.36186e+05    5.19116e+03
      Potential    Kinetic En.   Total Energy  Conserved En.    Temperature
   -7.78099e+05    1.37375e+05   -6.40723e+05   -1.38968e+05    2.99165e+02
 Pres. DC (bar) Pressure (bar)   Constr. rmsd
   -2.18766e+02   -2.60719e+01    0.00000e+00

           Step           Time
      122555000   245110.00000

   Energies (kJ/mol)
        G96Bond       G96Angle    Proper Dih.  Improper Dih.          LJ-14
    2.27589e+03    3.73985e+03    2.70551e+03    1.03449e+03   -3.36419e+02
     Coulomb-14        LJ (SR)  Disper. corr.   Coulomb (SR)   Coul. recip.
    2.83571e+04    1.24206e+05   -7.47776e+03   -9.43647e+05    5.15956e+03
      Potential    Kinetic En.   Total Energy  Conserved En.    Temperature
   -7.83982e+05    1.37067e+05   -6.46915e+05   -1.38926e+05    2.98494e+02
 Pres. DC (bar) Pressure (bar)   Constr. rmsd
   -2.21617e+02   -5.34509e+00    0.00000e+00

           Step           Time
      122560000   245120.00000

   Energies (kJ/mol)
        G96Bond       G96Angle    Proper Dih.  Improper Dih.          LJ-14
    2.24233e+03    3.72607e+03    2.71058e+03    1.12942e+03   -2.63022e+02
     Coulomb-14        LJ (SR)  Disper. corr.   Coulomb (SR)   Coul. recip.
    2.85603e+04    1.24615e+05   -7.46107e+03   -9.41560e+05    5.23762e+03
      Potential    Kinetic En.   Total Energy  Conserved En.    Temperature
   -7.81063e+05    1.37295e+05   -6.43768e+05   -1.38920e+05    2.98991e+02
 Pres. DC (bar) Pressure (bar)   Constr. rmsd
   -2.20630e+02    1.19217e+02    0.00000e+00

           Step           Time
      122565000   245130.00000

   Energies (kJ/mol)
        G96Bond       G96Angle    Proper Dih.  Improper Dih.          LJ-14
    2.33139e+03    3.71855e+03    2.72936e+03    1.01491e+03   -3.39495e+02
     Coulomb-14        LJ (SR)  Disper. corr.   Coulomb (SR)   Coul. recip.
    2.83765e+04    1.23560e+05   -7.45646e+03   -9.39610e+05    5.28460e+03
      Potential    Kinetic En.   Total Energy  Conserved En.    Temperature
   -7.80390e+05    1.38727e+05   -6.41664e+05   -1.38917e+05    3.02108e+02
 Pres. DC (bar) Pressure (bar)   Constr. rmsd
   -2.20358e+02   -7.26482e+01    0.00000e+00

           Step           Time
      122570000   245140.00000

   Energies (kJ/mol)
        G96Bond       G96Angle    Proper Dih.  Improper Dih.          LJ-14
    2.36008e+03    3.54104e+03    2.70873e+03    1.10031e+03   -3.01424e+02
     Coulomb-14        LJ (SR)  Disper. corr.   Coulomb (SR)   Coul. recip.
    2.86718e+04    1.23308e+05   -7.46457e+03   -9.39709e+05    5.28692e+03
      Potential    Kinetic En.   Total Energy  Conserved En.    Temperature
   -7.80498e+05    1.37675e+05   -6.42823e+05   -1.38873e+05    2.99817e+02
 Pres. DC (bar) Pressure (bar)   Constr. rmsd
   -2.20837e+02    5.03760e+01    0.00000e+00

           Step           Time
      122575000   245150.00000

   Energies (kJ/mol)
        G96Bond       G96Angle    Proper Dih.  Improper Dih.          LJ-14
    2.21123e+03    3.82361e+03    2.72348e+03    1.07727e+03   -2.84643e+02
     Coulomb-14        LJ (SR)  Disper. corr.   Coulomb (SR)   Coul. recip.
    2.86349e+04    1.25124e+05   -7.47695e+03   -9.43783e+05    5.30843e+03
      Potential    Kinetic En.   Total Energy  Conserved En.    Temperature
   -7.82642e+05    1.38059e+05   -6.44582e+05   -1.38850e+05    3.00655e+02
 Pres. DC (bar) Pressure (bar)   Constr. rmsd
   -2.21569e+02    2.04498e+02    0.00000e+00

           Step           Time
      122580000   245160.00000

   Energies (kJ/mol)
        G96Bond       G96Angle    Proper Dih.  Improper Dih.          LJ-14
    2.36231e+03    3.62296e+03    2.79727e+03    1.00700e+03   -3.17525e+02
     Coulomb-14        LJ (SR)  Disper. corr.   Coulomb (SR)   Coul. recip.
    2.85548e+04    1.23785e+05   -7.47276e+03   -9.40252e+05    5.22828e+03
      Potential    Kinetic En.   Total Energy  Conserved En.    Temperature
   -7.80684e+05    1.38495e+05   -6.42189e+05   -1.38840e+05    3.01604e+02
 Pres. DC (bar) Pressure (bar)   Constr. rmsd
   -2.21321e+02    2.96485e+01    0.00000e+00

           Step           Time
      122585000   245170.00000

   Energies (kJ/mol)
        G96Bond       G96Angle    Proper Dih.  Improper Dih.          LJ-14
    2.25341e+03    3.67420e+03    2.70936e+03    1.13414e+03   -4.07171e+02
     Coulomb-14        LJ (SR)  Disper. corr.   Coulomb (SR)   Coul. recip.
    2.85354e+04    1.22757e+05   -7.44638e+03   -9.39959e+05    5.32968e+03
      Potential    Kinetic En.   Total Energy  Conserved En.    Temperature
   -7.81419e+05    1.37704e+05   -6.43715e+05   -1.38774e+05    2.99882e+02
 Pres. DC (bar) Pressure (bar)   Constr. rmsd
   -2.19763e+02   -2.07679e+02    0.00000e+00

           Step           Time
      122590000   245180.00000

   Energies (kJ/mol)
        G96Bond       G96Angle    Proper Dih.  Improper Dih.          LJ-14
    2.36124e+03    3.66767e+03    2.76303e+03    1.05806e+03   -3.24616e+02
     Coulomb-14        LJ (SR)  Disper. corr.   Coulomb (SR)   Coul. recip.
    2.85987e+04    1.24894e+05   -7.51100e+03   -9.42172e+05    5.11412e+03
      Potential    Kinetic En.   Total Energy  Conserved En.    Temperature
   -7.81551e+05    1.37758e+05   -6.43793e+05   -1.38779e+05    2.99999e+02
 Pres. DC (bar) Pressure (bar)   Constr. rmsd
   -2.23590e+02    1.44469e+02    0.00000e+00

           Step           Time
      122595000   245190.00000

   Energies (kJ/mol)
        G96Bond       G96Angle    Proper Dih.  Improper Dih.          LJ-14
    2.32297e+03    3.68537e+03    2.75959e+03    1.09541e+03   -3.54225e+02
     Coulomb-14        LJ (SR)  Disper. corr.   Coulomb (SR)   Coul. recip.
    2.84417e+04    1.23975e+05   -7.46394e+03   -9.38995e+05    5.08822e+03
      Potential    Kinetic En.   Total Energy  Conserved En.    Temperature
   -7.79445e+05    1.37334e+05   -6.42111e+05   -1.38715e+05    2.99075e+02
 Pres. DC (bar) Pressure (bar)   Constr. rmsd
   -2.20800e+02   -6.06863e+01    0.00000e+00

           Step           Time
      122600000   245200.00000

   Energies (kJ/mol)
        G96Bond       G96Angle    Proper Dih.  Improper Dih.          LJ-14
    2.45359e+03    3.74685e+03    2.73201e+03    1.09453e+03   -2.94609e+02
     Coulomb-14        LJ (SR)  Disper. corr.   Coulomb (SR)   Coul. recip.
    2.83752e+04    1.24279e+05   -7.44664e+03   -9.39504e+05    5.29000e+03
      Potential    Kinetic En.   Total Energy  Conserved En.    Temperature
   -7.79273e+05    1.37515e+05   -6.41758e+05   -1.38691e+05    2.99470e+02
 Pres. DC (bar) Pressure (bar)   Constr. rmsd
   -2.19779e+02    8.65271e+01    0.00000e+00

           Step           Time
      122605000   245210.00000

   Energies (kJ/mol)
        G96Bond       G96Angle    Proper Dih.  Improper Dih.          LJ-14
    2.34324e+03    3.80027e+03    2.87617e+03    1.07684e+03   -3.11984e+02
     Coulomb-14        LJ (SR)  Disper. corr.   Coulomb (SR)   Coul. recip.
    2.84902e+04    1.23741e+05   -7.47795e+03   -9.40490e+05    5.06365e+03
      Potential    Kinetic En.   Total Energy  Conserved En.    Temperature
   -7.80889e+05    1.38021e+05   -6.42868e+05   -1.38694e+05    3.00570e+02
 Pres. DC (bar) Pressure (bar)   Constr. rmsd
   -2.21628e+02    1.06019e+02    0.00000e+00

           Step           Time
      122610000   245220.00000

   Energies (kJ/mol)
        G96Bond       G96Angle    Proper Dih.  Improper Dih.          LJ-14
    2.30852e+03    3.72788e+03    2.84563e+03    1.12639e+03   -3.20939e+02
     Coulomb-14        LJ (SR)  Disper. corr.   Coulomb (SR)   Coul. recip.
    2.86053e+04    1.24059e+05   -7.46298e+03   -9.41223e+05    5.31577e+03
      Potential    Kinetic En.   Total Energy  Conserved En.    Temperature
   -7.81018e+05    1.37571e+05   -6.43448e+05   -1.38678e+05    2.99591e+02
 Pres. DC (bar) Pressure (bar)   Constr. rmsd
   -2.20743e+02    6.34863e+01    0.00000e+00

           Step           Time
      122615000   245230.00000

   Energies (kJ/mol)
        G96Bond       G96Angle    Proper Dih.  Improper Dih.          LJ-14
    2.29656e+03    3.62458e+03    2.78345e+03    1.09855e+03   -2.95612e+02
     Coulomb-14        LJ (SR)  Disper. corr.   Coulomb (SR)   Coul. recip.
    2.87089e+04    1.24739e+05   -7.42429e+03   -9.43668e+05    5.32492e+03
      Potential    Kinetic En.   Total Energy  Conserved En.    Temperature
   -7.82812e+05    1.37808e+05   -6.45003e+05   -1.38640e+05    3.00108e+02
 Pres. DC (bar) Pressure (bar)   Constr. rmsd
   -2.18463e+02   -1.30650e+02    0.00000e+00

           Step           Time
      122620000   245240.00000

   Energies (kJ/mol)
        G96Bond       G96Angle    Proper Dih.  Improper Dih.          LJ-14
    2.27492e+03    3.63171e+03    2.74658e+03    1.13111e+03   -3.28213e+02
     Coulomb-14        LJ (SR)  Disper. corr.   Coulomb (SR)   Coul. recip.
    2.84673e+04    1.24396e+05   -7.44712e+03   -9.40517e+05    5.33362e+03
      Potential    Kinetic En.   Total Energy  Conserved En.    Temperature
   -7.80312e+05    1.37225e+05   -6.43086e+05   -1.38626e+05    2.98838e+02
 Pres. DC (bar) Pressure (bar)   Constr. rmsd
   -2.19807e+02   -2.44764e+01    0.00000e+00

           Step           Time
      122625000   245250.00000

   Energies (kJ/mol)
        G96Bond       G96Angle    Proper Dih.  Improper Dih.          LJ-14
    2.26675e+03    3.61293e+03    2.74604e+03    1.16642e+03   -3.08046e+02
     Coulomb-14        LJ (SR)  Disper. corr.   Coulomb (SR)   Coul. recip.
    2.84592e+04    1.24745e+05   -7.47944e+03   -9.41605e+05    5.12046e+03
      Potential    Kinetic En.   Total Energy  Conserved En.    Temperature
   -7.81276e+05    1.38142e+05   -6.43134e+05   -1.38639e+05    3.00834e+02
 Pres. DC (bar) Pressure (bar)   Constr. rmsd
   -2.21717e+02    1.46016e+02    0.00000e+00

           Step           Time
      122630000   245260.00000

   Energies (kJ/mol)
        G96Bond       G96Angle    Proper Dih.  Improper Dih.          LJ-14
    2.39481e+03    3.50352e+03    2.67752e+03    1.09594e+03   -3.29262e+02
     Coulomb-14        LJ (SR)  Disper. corr.   Coulomb (SR)   Coul. recip.
    2.85064e+04    1.22032e+05   -7.46684e+03   -9.39256e+05    5.19844e+03
      Potential    Kinetic En.   Total Energy  Conserved En.    Temperature
   -7.81644e+05    1.37343e+05   -6.44301e+05   -1.38593e+05    2.99094e+02
 Pres. DC (bar) Pressure (bar)   Constr. rmsd
   -2.20971e+02   -2.23490e+02    0.00000e+00

           Step           Time
      122635000   245270.00000

   Energies (kJ/mol)
        G96Bond       G96Angle    Proper Dih.  Improper Dih.          LJ-14
    2.25462e+03    3.67779e+03    2.70701e+03    1.12410e+03   -3.24145e+02
     Coulomb-14        LJ (SR)  Disper. corr.   Coulomb (SR)   Coul. recip.
    2.85344e+04    1.24078e+05   -7.48367e+03   -9.41426e+05    5.18683e+03
      Potential    Kinetic En.   Total Energy  Conserved En.    Temperature
   -7.81671e+05    1.38841e+05   -6.42830e+05   -1.38578e+05    3.02357e+02
 Pres. DC (bar) Pressure (bar)   Constr. rmsd
   -2.21967e+02    8.73899e+00    0.00000e+00

           Step           Time
      122640000   245280.00000

   Energies (kJ/mol)
        G96Bond       G96Angle    Proper Dih.  Improper Dih.          LJ-14
    2.43868e+03    3.61258e+03    2.80762e+03    1.01687e+03   -3.04918e+02
     Coulomb-14        LJ (SR)  Disper. corr.   Coulomb (SR)   Coul. recip.
    2.84164e+04    1.24902e+05   -7.47356e+03   -9.41772e+05    5.22682e+03
      Potential    Kinetic En.   Total Energy  Conserved En.    Temperature
   -7.81129e+05    1.38001e+05   -6.43128e+05   -1.38530e+05    3.00528e+02
 Pres. DC (bar) Pressure (bar)   Constr. rmsd
   -2.21368e+02    7.16562e+01    0.00000e+00

           Step           Time
      122645000   245290.00000

   Energies (kJ/mol)
        G96Bond       G96Angle    Proper Dih.  Improper Dih.          LJ-14
    2.37509e+03    3.64591e+03    2.74326e+03    1.11101e+03   -3.35321e+02
     Coulomb-14        LJ (SR)  Disper. corr.   Coulomb (SR)   Coul. recip.
    2.85928e+04    1.24116e+05   -7.46825e+03   -9.39981e+05    5.21561e+03
      Potential    Kinetic En.   Total Energy  Conserved En.    Temperature
   -7.79985e+05    1.38641e+05   -6.41343e+05   -1.38535e+05    3.01923e+02
 Pres. DC (bar) Pressure (bar)   Constr. rmsd
   -2.21055e+02    1.08224e+02    0.00000e+00

           Step           Time
      122650000   245300.00000

   Energies (kJ/mol)
        G96Bond       G96Angle    Proper Dih.  Improper Dih.          LJ-14
    2.34400e+03    3.66914e+03    2.77146e+03    1.05030e+03   -3.91623e+02
     Coulomb-14        LJ (SR)  Disper. corr.   Coulomb (SR)   Coul. recip.
    2.83998e+04    1.24218e+05   -7.46229e+03   -9.40442e+05    5.25119e+03
      Potential    Kinetic En.   Total Energy  Conserved En.    Temperature
   -7.80592e+05    1.38169e+05   -6.42423e+05   -1.38541e+05    3.00895e+02
 Pres. DC (bar) Pressure (bar)   Constr. rmsd
   -2.20702e+02    5.83672e+01    0.00000e+00

           Step           Time
      122655000   245310.00000

   Energies (kJ/mol)
        G96Bond       G96Angle    Proper Dih.  Improper Dih.          LJ-14
    2.35784e+03    3.77170e+03    2.92139e+03    1.06121e+03   -2.66046e+02
     Coulomb-14        LJ (SR)  Disper. corr.   Coulomb (SR)   Coul. recip.
    2.84504e+04    1.24454e+05   -7.47631e+03   -9.41357e+05    5.23969e+03
      Potential    Kinetic En.   Total Energy  Conserved En.    Temperature
   -7.80843e+05    1.38702e+05   -6.42141e+05   -1.38529e+05    3.02054e+02
 Pres. DC (bar) Pressure (bar)   Constr. rmsd
   -2.21531e+02    6.87862e+01    0.00000e+00

           Step           Time
      122660000   245320.00000

   Energies (kJ/mol)
        G96Bond       G96Angle    Proper Dih.  Improper Dih.          LJ-14
    2.40724e+03    3.47906e+03    2.81090e+03    1.07242e+03   -3.02051e+02
     Coulomb-14        LJ (SR)  Disper. corr.   Coulomb (SR)   Coul. recip.
    2.86653e+04    1.23707e+05   -7.47381e+03   -9.40186e+05    5.26336e+03
      Potential    Kinetic En.   Total Energy  Conserved En.    Temperature
   -7.80557e+05    1.37111e+05   -6.43446e+05   -1.38490e+05    2.98590e+02
 Pres. DC (bar) Pressure (bar)   Constr. rmsd
   -2.21383e+02   -2.58450e+00    0.00000e+00

Writing checkpoint, step 122662600 at Fri Aug  9 01:19:27 2024


           Step           Time
      122665000   245330.00000

   Energies (kJ/mol)
        G96Bond       G96Angle    Proper Dih.  Improper Dih.          LJ-14
    2.26059e+03    3.63620e+03    2.76441e+03    1.04423e+03   -2.55857e+02
     Coulomb-14        LJ (SR)  Disper. corr.   Coulomb (SR)   Coul. recip.
    2.85483e+04    1.24563e+05   -7.46887e+03   -9.41355e+05    5.23910e+03
      Potential    Kinetic En.   Total Energy  Conserved En.    Temperature
   -7.81024e+05    1.38528e+05   -6.42496e+05   -1.38480e+05    3.01676e+02
 Pres. DC (bar) Pressure (bar)   Constr. rmsd
   -2.21091e+02    1.14195e+02    0.00000e+00

           Step           Time
      122670000   245340.00000

   Energies (kJ/mol)
        G96Bond       G96Angle    Proper Dih.  Improper Dih.          LJ-14
    2.38842e+03    3.55070e+03    2.79308e+03    1.05212e+03   -2.71245e+02
     Coulomb-14        LJ (SR)  Disper. corr.   Coulomb (SR)   Coul. recip.
    2.84754e+04    1.23092e+05   -7.44032e+03   -9.39385e+05    5.32337e+03
      Potential    Kinetic En.   Total Energy  Conserved En.    Temperature
   -7.80422e+05    1.38953e+05   -6.41470e+05   -1.38472e+05    3.02600e+02
 Pres. DC (bar) Pressure (bar)   Constr. rmsd
   -2.19406e+02   -5.47907e+01    0.00000e+00

           Step           Time
      122675000   245350.00000

   Energies (kJ/mol)
        G96Bond       G96Angle    Proper Dih.  Improper Dih.          LJ-14
    2.39518e+03    3.73456e+03    2.79651e+03    1.07700e+03   -3.19532e+02
     Coulomb-14        LJ (SR)  Disper. corr.   Coulomb (SR)   Coul. recip.
    2.82440e+04    1.22981e+05   -7.44238e+03   -9.38728e+05    5.31742e+03
      Potential    Kinetic En.   Total Energy  Conserved En.    Temperature
   -7.79944e+05    1.38050e+05   -6.41894e+05   -1.38449e+05    3.00635e+02
 Pres. DC (bar) Pressure (bar)   Constr. rmsd
   -2.19528e+02   -1.67425e+02    0.00000e+00

           Step           Time
      122680000   245360.00000

   Energies (kJ/mol)
        G96Bond       G96Angle    Proper Dih.  Improper Dih.          LJ-14
    2.26420e+03    3.76209e+03    2.87365e+03    1.02572e+03   -2.97823e+02
     Coulomb-14        LJ (SR)  Disper. corr.   Coulomb (SR)   Coul. recip.
    2.83927e+04    1.23857e+05   -7.52389e+03   -9.41080e+05    5.13769e+03
      Potential    Kinetic En.   Total Energy  Conserved En.    Temperature
   -7.81589e+05    1.37068e+05   -6.44521e+05   -1.38440e+05    2.98496e+02
 Pres. DC (bar) Pressure (bar)   Constr. rmsd
   -2.24357e+02    1.45239e+02    0.00000e+00

           Step           Time
      122685000   245370.00000

   Energies (kJ/mol)
        G96Bond       G96Angle    Proper Dih.  Improper Dih.          LJ-14
    2.40807e+03    3.61440e+03    2.76412e+03    9.89218e+02   -2.94332e+02
     Coulomb-14        LJ (SR)  Disper. corr.   Coulomb (SR)   Coul. recip.
    2.83760e+04    1.22102e+05   -7.46211e+03   -9.36994e+05    5.21101e+03
      Potential    Kinetic En.   Total Energy  Conserved En.    Temperature
   -7.79286e+05    1.36344e+05   -6.42942e+05   -1.38416e+05    2.96920e+02
 Pres. DC (bar) Pressure (bar)   Constr. rmsd
   -2.20692e+02   -2.43645e+02    0.00000e+00

           Step           Time
      122690000   245380.00000

   Energies (kJ/mol)
        G96Bond       G96Angle    Proper Dih.  Improper Dih.          LJ-14
    2.35945e+03    3.76041e+03    2.83804e+03    1.16678e+03   -3.98310e+02
     Coulomb-14        LJ (SR)  Disper. corr.   Coulomb (SR)   Coul. recip.
    2.83133e+04    1.23155e+05   -7.45185e+03   -9.40249e+05    5.23099e+03
      Potential    Kinetic En.   Total Energy  Conserved En.    Temperature
   -7.81275e+05    1.38007e+05   -6.43268e+05   -1.38407e+05    3.00541e+02
 Pres. DC (bar) Pressure (bar)   Constr. rmsd
   -2.20086e+02   -2.47624e+02    0.00000e+00

           Step           Time
      122695000   245390.00000

   Energies (kJ/mol)
        G96Bond       G96Angle    Proper Dih.  Improper Dih.          LJ-14
    2.29740e+03    3.42583e+03    2.79066e+03    1.04731e+03   -3.16500e+02
     Coulomb-14        LJ (SR)  Disper. corr.   Coulomb (SR)   Coul. recip.
    2.83591e+04    1.23594e+05   -7.45121e+03   -9.40548e+05    5.25389e+03
      Potential    Kinetic En.   Total Energy  Conserved En.    Temperature
   -7.81547e+05    1.36630e+05   -6.44917e+05   -1.38397e+05    2.97543e+02
 Pres. DC (bar) Pressure (bar)   Constr. rmsd
   -2.20048e+02   -2.07080e+02    0.00000e+00

           Step           Time
      122700000   245400.00000

   Energies (kJ/mol)
        G96Bond       G96Angle    Proper Dih.  Improper Dih.          LJ-14
    2.40255e+03    3.63930e+03    2.78637e+03    1.08201e+03   -3.10906e+02
     Coulomb-14        LJ (SR)  Disper. corr.   Coulomb (SR)   Coul. recip.
    2.84358e+04    1.24593e+05   -7.44490e+03   -9.40820e+05    5.29242e+03
      Potential    Kinetic En.   Total Energy  Conserved En.    Temperature
   -7.80344e+05    1.37479e+05   -6.42865e+05   -1.38370e+05    2.99391e+02
 Pres. DC (bar) Pressure (bar)   Constr. rmsd
   -2.19676e+02   -4.42010e+00    0.00000e+00

           Step           Time
      122705000   245410.00000

   Energies (kJ/mol)
        G96Bond       G96Angle    Proper Dih.  Improper Dih.          LJ-14
    2.29115e+03    3.65393e+03    2.87817e+03    1.06941e+03   -3.33313e+02
     Coulomb-14        LJ (SR)  Disper. corr.   Coulomb (SR)   Coul. recip.
    2.86293e+04    1.24733e+05   -7.41989e+03   -9.42295e+05    5.18982e+03
      Potential    Kinetic En.   Total Energy  Conserved En.    Temperature
   -7.81604e+05    1.37911e+05   -6.43693e+05   -1.38366e+05    3.00331e+02
 Pres. DC (bar) Pressure (bar)   Constr. rmsd
   -2.18204e+02   -3.19912e+01    0.00000e+00

           Step           Time
      122710000   245420.00000

   Energies (kJ/mol)
        G96Bond       G96Angle    Proper Dih.  Improper Dih.          LJ-14
    2.30705e+03    3.84827e+03    2.69760e+03    1.08020e+03   -3.13300e+02
     Coulomb-14        LJ (SR)  Disper. corr.   Coulomb (SR)   Coul. recip.
    2.82766e+04    1.24061e+05   -7.45281e+03   -9.40116e+05    5.34373e+03
      Potential    Kinetic En.   Total Energy  Conserved En.    Temperature
   -7.80267e+05    1.37471e+05   -6.42796e+05   -1.38354e+05    2.99374e+02
 Pres. DC (bar) Pressure (bar)   Constr. rmsd
   -2.20142e+02   -1.19559e+02    0.00000e+00

           Step           Time
      122715000   245430.00000

   Energies (kJ/mol)
        G96Bond       G96Angle    Proper Dih.  Improper Dih.          LJ-14
    2.20759e+03    3.80294e+03    2.74423e+03    1.08469e+03   -3.68581e+02
     Coulomb-14        LJ (SR)  Disper. corr.   Coulomb (SR)   Coul. recip.
    2.84542e+04    1.23786e+05   -7.49500e+03   -9.40472e+05    5.21885e+03
      Potential    Kinetic En.   Total Energy  Conserved En.    Temperature
   -7.81037e+05    1.37004e+05   -6.44033e+05   -1.38308e+05    2.98356e+02
 Pres. DC (bar) Pressure (bar)   Constr. rmsd
   -2.22639e+02    3.76789e+01    0.00000e+00

           Step           Time
      122720000   245440.00000

   Energies (kJ/mol)
        G96Bond       G96Angle    Proper Dih.  Improper Dih.          LJ-14
    2.20484e+03    3.73463e+03    2.84987e+03    1.08214e+03   -3.39886e+02
     Coulomb-14        LJ (SR)  Disper. corr.   Coulomb (SR)   Coul. recip.
    2.83016e+04    1.23966e+05   -7.45529e+03   -9.40979e+05    5.30072e+03
      Potential    Kinetic En.   Total Energy  Conserved En.    Temperature
   -7.81334e+05    1.38555e+05   -6.42779e+05   -1.38286e+05    3.01734e+02
 Pres. DC (bar) Pressure (bar)   Constr. rmsd
   -2.20289e+02   -2.18311e+01    0.00000e+00

           Step           Time
      122725000   245450.00000

   Energies (kJ/mol)
        G96Bond       G96Angle    Proper Dih.  Improper Dih.          LJ-14
    2.28700e+03    3.55188e+03    2.80083e+03    1.08817e+03   -4.09627e+02
     Coulomb-14        LJ (SR)  Disper. corr.   Coulomb (SR)   Coul. recip.
    2.84374e+04    1.24445e+05   -7.47888e+03   -9.40437e+05    5.21334e+03
      Potential    Kinetic En.   Total Energy  Conserved En.    Temperature
   -7.80502e+05    1.37695e+05   -6.42807e+05   -1.38264e+05    2.99862e+02
 Pres. DC (bar) Pressure (bar)   Constr. rmsd
   -2.21684e+02   -5.61197e+01    0.00000e+00

           Step           Time
      122730000   245460.00000

   Energies (kJ/mol)
        G96Bond       G96Angle    Proper Dih.  Improper Dih.          LJ-14
    2.32748e+03    3.64924e+03    2.65778e+03    1.19368e+03   -2.41855e+02
     Coulomb-14        LJ (SR)  Disper. corr.   Coulomb (SR)   Coul. recip.
    2.86156e+04    1.22737e+05   -7.46514e+03   -9.39303e+05    5.21685e+03
      Potential    Kinetic En.   Total Energy  Conserved En.    Temperature
   -7.80613e+05    1.37516e+05   -6.43096e+05   -1.38235e+05    2.99473e+02
 Pres. DC (bar) Pressure (bar)   Constr. rmsd
   -2.20870e+02   -2.75124e+01    0.00000e+00

           Step           Time
      122735000   245470.00000

   Energies (kJ/mol)
        G96Bond       G96Angle    Proper Dih.  Improper Dih.          LJ-14
    2.30167e+03    3.70568e+03    2.82941e+03    9.83275e+02   -2.69282e+02
     Coulomb-14        LJ (SR)  Disper. corr.   Coulomb (SR)   Coul. recip.
    2.85707e+04    1.23583e+05   -7.46373e+03   -9.39770e+05    5.19342e+03
      Potential    Kinetic En.   Total Energy  Conserved En.    Temperature
   -7.80335e+05    1.38290e+05   -6.42046e+05   -1.38244e+05    3.01156e+02
 Pres. DC (bar) Pressure (bar)   Constr. rmsd
   -2.20787e+02    6.45115e+01    0.00000e+00

           Step           Time
      122740000   245480.00000

   Energies (kJ/mol)
        G96Bond       G96Angle    Proper Dih.  Improper Dih.          LJ-14
    2.44318e+03    3.78317e+03    2.66218e+03    1.12268e+03   -2.81271e+02
     Coulomb-14        LJ (SR)  Disper. corr.   Coulomb (SR)   Coul. recip.
    2.85553e+04    1.22693e+05   -7.47055e+03   -9.39036e+05    5.21358e+03
      Potential    Kinetic En.   Total Energy  Conserved En.    Temperature
   -7.80314e+05    1.38627e+05   -6.41688e+05   -1.38217e+05    3.01891e+02
 Pres. DC (bar) Pressure (bar)   Constr. rmsd
   -2.21191e+02   -4.61104e+01    0.00000e+00

           Step           Time
      122745000   245490.00000

   Energies (kJ/mol)
        G96Bond       G96Angle    Proper Dih.  Improper Dih.          LJ-14
    2.28115e+03    3.60600e+03    2.75352e+03    1.16684e+03   -3.00035e+02
     Coulomb-14        LJ (SR)  Disper. corr.   Coulomb (SR)   Coul. recip.
    2.86947e+04    1.23961e+05   -7.48099e+03   -9.40995e+05    5.18647e+03
      Potential    Kinetic En.   Total Energy  Conserved En.    Temperature
   -7.81127e+05    1.37434e+05   -6.43693e+05   -1.38207e+05    2.99293e+02
 Pres. DC (bar) Pressure (bar)   Constr. rmsd
   -2.21809e+02   -3.61489e+01    0.00000e+00

           Step           Time
      122750000   245500.00000

   Energies (kJ/mol)
        G96Bond       G96Angle    Proper Dih.  Improper Dih.          LJ-14
    2.59559e+03    3.67120e+03    2.74724e+03    1.07270e+03   -2.64525e+02
     Coulomb-14        LJ (SR)  Disper. corr.   Coulomb (SR)   Coul. recip.
    2.84545e+04    1.22638e+05   -7.43801e+03   -9.38465e+05    5.28129e+03
      Potential    Kinetic En.   Total Energy  Conserved En.    Temperature
   -7.79707e+05    1.38458e+05   -6.41249e+05   -1.38169e+05    3.01522e+02
 Pres. DC (bar) Pressure (bar)   Constr. rmsd
   -2.19270e+02   -2.49570e+02    0.00000e+00

           Step           Time
      122755000   245510.00000

   Energies (kJ/mol)
        G96Bond       G96Angle    Proper Dih.  Improper Dih.          LJ-14
    2.30339e+03    3.67233e+03    2.68901e+03    1.09216e+03   -2.41859e+02
     Coulomb-14        LJ (SR)  Disper. corr.   Coulomb (SR)   Coul. recip.
    2.85259e+04    1.25129e+05   -7.49075e+03   -9.42759e+05    5.18772e+03
      Potential    Kinetic En.   Total Energy  Conserved En.    Temperature
   -7.81892e+05    1.37261e+05   -6.44630e+05   -1.38116e+05    2.98917e+02
 Pres. DC (bar) Pressure (bar)   Constr. rmsd
   -2.22387e+02    1.54323e+02    0.00000e+00

           Step           Time
      122760000   245520.00000

   Energies (kJ/mol)
        G96Bond       G96Angle    Proper Dih.  Improper Dih.          LJ-14
    2.31138e+03    3.58344e+03    2.78312e+03    1.06583e+03   -2.52586e+02
     Coulomb-14        LJ (SR)  Disper. corr.   Coulomb (SR)   Coul. recip.
    2.86018e+04    1.24960e+05   -7.45701e+03   -9.41800e+05    5.27135e+03
      Potential    Kinetic En.   Total Energy  Conserved En.    Temperature
   -7.80933e+05    1.38342e+05   -6.42591e+05   -1.38102e+05    3.01271e+02
 Pres. DC (bar) Pressure (bar)   Constr. rmsd
   -2.20391e+02    1.56239e+02    0.00000e+00

           Step           Time
      122765000   245530.00000

   Energies (kJ/mol)
        G96Bond       G96Angle    Proper Dih.  Improper Dih.          LJ-14
    2.27518e+03    3.66290e+03    2.73069e+03    1.07519e+03   -2.36599e+02
     Coulomb-14        LJ (SR)  Disper. corr.   Coulomb (SR)   Coul. recip.
    2.86124e+04    1.24692e+05   -7.48406e+03   -9.42650e+05    5.20783e+03
      Potential    Kinetic En.   Total Energy  Conserved En.    Temperature
   -7.82115e+05    1.37079e+05   -6.45035e+05   -1.38085e+05    2.98521e+02
 Pres. DC (bar) Pressure (bar)   Constr. rmsd
   -2.21990e+02    7.21906e+01    0.00000e+00

           Step           Time
      122770000   245540.00000

   Energies (kJ/mol)
        G96Bond       G96Angle    Proper Dih.  Improper Dih.          LJ-14
    2.46819e+03    3.49502e+03    2.74217e+03    1.04648e+03   -3.40809e+02
     Coulomb-14        LJ (SR)  Disper. corr.   Coulomb (SR)   Coul. recip.
    2.84206e+04    1.24745e+05   -7.46189e+03   -9.43299e+05    5.33078e+03
      Potential    Kinetic En.   Total Energy  Conserved En.    Temperature
   -7.82853e+05    1.37001e+05   -6.45852e+05   -1.38089e+05    2.98350e+02
 Pres. DC (bar) Pressure (bar)   Constr. rmsd
   -2.20679e+02   -4.69074e+01    0.00000e+00

           Step           Time
      122775000   245550.00000

   Energies (kJ/mol)
        G96Bond       G96Angle    Proper Dih.  Improper Dih.          LJ-14
    2.41444e+03    3.63949e+03    2.83942e+03    1.11738e+03   -3.04133e+02
     Coulomb-14        LJ (SR)  Disper. corr.   Coulomb (SR)   Coul. recip.
    2.86061e+04    1.24773e+05   -7.48205e+03   -9.41693e+05    5.31221e+03
      Potential    Kinetic En.   Total Energy  Conserved En.    Temperature
   -7.80777e+05    1.38871e+05   -6.41906e+05   -1.38053e+05    3.02424e+02
 Pres. DC (bar) Pressure (bar)   Constr. rmsd
   -2.21871e+02    9.14246e+01    0.00000e+00

           Step           Time
      122780000   245560.00000

   Energies (kJ/mol)
        G96Bond       G96Angle    Proper Dih.  Improper Dih.          LJ-14
    2.50098e+03    3.64742e+03    2.81348e+03    1.05740e+03   -3.88940e+02
     Coulomb-14        LJ (SR)  Disper. corr.   Coulomb (SR)   Coul. recip.
    2.83628e+04    1.24631e+05   -7.46038e+03   -9.41683e+05    5.15370e+03
      Potential    Kinetic En.   Total Energy  Conserved En.    Temperature
   -7.81366e+05    1.38318e+05   -6.43048e+05   -1.38026e+05    3.01218e+02
 Pres. DC (bar) Pressure (bar)   Constr. rmsd
   -2.20589e+02   -2.08592e+01    0.00000e+00

           Step           Time
      122785000   245570.00000

   Energies (kJ/mol)
        G96Bond       G96Angle    Proper Dih.  Improper Dih.          LJ-14
    2.33568e+03    3.86639e+03    2.72639e+03    1.07569e+03   -2.95371e+02
     Coulomb-14        LJ (SR)  Disper. corr.   Coulomb (SR)   Coul. recip.
    2.85789e+04    1.24285e+05   -7.49200e+03   -9.40060e+05    5.19183e+03
      Potential    Kinetic En.   Total Energy  Conserved En.    Temperature
   -7.79787e+05    1.38432e+05   -6.41356e+05   -1.37982e+05    3.01466e+02
 Pres. DC (bar) Pressure (bar)   Constr. rmsd
   -2.22461e+02    2.18338e+02    0.00000e+00

           Step           Time
      122790000   245580.00000

   Energies (kJ/mol)
        G96Bond       G96Angle    Proper Dih.  Improper Dih.          LJ-14
    2.34194e+03    3.63280e+03    2.74930e+03    1.12736e+03   -3.19455e+02
     Coulomb-14        LJ (SR)  Disper. corr.   Coulomb (SR)   Coul. recip.
    2.85318e+04    1.24185e+05   -7.46114e+03   -9.40753e+05    5.35840e+03
      Potential    Kinetic En.   Total Energy  Conserved En.    Temperature
   -7.80606e+05    1.38609e+05   -6.41998e+05   -1.37973e+05    3.01852e+02
 Pres. DC (bar) Pressure (bar)   Constr. rmsd
   -2.20634e+02    3.97291e+01    0.00000e+00

           Step           Time
      122795000   245590.00000

   Energies (kJ/mol)
        G96Bond       G96Angle    Proper Dih.  Improper Dih.          LJ-14
    2.30109e+03    3.73069e+03    2.69588e+03    1.09742e+03   -2.88310e+02
     Coulomb-14        LJ (SR)  Disper. corr.   Coulomb (SR)   Coul. recip.
    2.86186e+04    1.22836e+05   -7.44401e+03   -9.39706e+05    5.17898e+03
      Potential    Kinetic En.   Total Energy  Conserved En.    Temperature
   -7.80979e+05    1.38157e+05   -6.42822e+05   -1.37956e+05    3.00868e+02
 Pres. DC (bar) Pressure (bar)   Constr. rmsd
   -2.19624e+02   -7.94325e+01    0.00000e+00

           Step           Time
      122800000   245600.00000

   Energies (kJ/mol)
        G96Bond       G96Angle    Proper Dih.  Improper Dih.          LJ-14
    2.42078e+03    3.78720e+03    2.75076e+03    1.13697e+03   -2.88851e+02
     Coulomb-14        LJ (SR)  Disper. corr.   Coulomb (SR)   Coul. recip.
    2.85356e+04    1.22057e+05   -7.45484e+03   -9.37682e+05    5.36064e+03
      Potential    Kinetic En.   Total Energy  Conserved En.    Temperature
   -7.79377e+05    1.38457e+05   -6.40919e+05   -1.37900e+05    3.01522e+02
 Pres. DC (bar) Pressure (bar)   Constr. rmsd
   -2.20263e+02   -4.95984e+01    0.00000e+00

           Step           Time
      122805000   245610.00000

   Energies (kJ/mol)
        G96Bond       G96Angle    Proper Dih.  Improper Dih.          LJ-14
    2.24079e+03    3.48508e+03    2.76989e+03    1.03570e+03   -2.99971e+02
     Coulomb-14        LJ (SR)  Disper. corr.   Coulomb (SR)   Coul. recip.
    2.85595e+04    1.22877e+05   -7.46326e+03   -9.41245e+05    5.26517e+03
      Potential    Kinetic En.   Total Energy  Conserved En.    Temperature
   -7.82775e+05    1.36559e+05   -6.46216e+05   -1.37907e+05    2.97387e+02
 Pres. DC (bar) Pressure (bar)   Constr. rmsd
   -2.20760e+02   -1.95792e+02    0.00000e+00

           Step           Time
      122810000   245620.00000

   Energies (kJ/mol)
        G96Bond       G96Angle    Proper Dih.  Improper Dih.          LJ-14
    2.37989e+03    3.81440e+03    2.74114e+03    1.12384e+03   -2.81758e+02
     Coulomb-14        LJ (SR)  Disper. corr.   Coulomb (SR)   Coul. recip.
    2.83765e+04    1.23832e+05   -7.45941e+03   -9.40823e+05    5.18994e+03
      Potential    Kinetic En.   Total Energy  Conserved En.    Temperature
   -7.81106e+05    1.38380e+05   -6.42727e+05   -1.37847e+05    3.01352e+02
 Pres. DC (bar) Pressure (bar)   Constr. rmsd
   -2.20532e+02    9.92381e+01    0.00000e+00

           Step           Time
      122815000   245630.00000

   Energies (kJ/mol)
        G96Bond       G96Angle    Proper Dih.  Improper Dih.          LJ-14
    2.57662e+03    3.76263e+03    2.69324e+03    1.15461e+03   -3.58175e+02
     Coulomb-14        LJ (SR)  Disper. corr.   Coulomb (SR)   Coul. recip.
    2.84813e+04    1.23433e+05   -7.46159e+03   -9.38555e+05    5.36107e+03
      Potential    Kinetic En.   Total Energy  Conserved En.    Temperature
   -7.78913e+05    1.38338e+05   -6.40575e+05   -1.37829e+05    3.01261e+02
 Pres. DC (bar) Pressure (bar)   Constr. rmsd
   -2.20661e+02    3.78018e+01    0.00000e+00

           Step           Time
      122820000   245640.00000

   Energies (kJ/mol)
        G96Bond       G96Angle    Proper Dih.  Improper Dih.          LJ-14
    2.52883e+03    3.84459e+03    2.77853e+03    1.15025e+03   -2.81561e+02
     Coulomb-14        LJ (SR)  Disper. corr.   Coulomb (SR)   Coul. recip.
    2.81690e+04    1.23761e+05   -7.46043e+03   -9.38865e+05    5.27921e+03
      Potential    Kinetic En.   Total Energy  Conserved En.    Temperature
   -7.79096e+05    1.38427e+05   -6.40669e+05   -1.37796e+05    3.01456e+02
 Pres. DC (bar) Pressure (bar)   Constr. rmsd
   -2.20592e+02    5.79772e+01    0.00000e+00

           Step           Time
      122825000   245650.00000

   Energies (kJ/mol)
        G96Bond       G96Angle    Proper Dih.  Improper Dih.          LJ-14
    2.26480e+03    3.58603e+03    2.86532e+03    9.37996e+02   -3.01932e+02
     Coulomb-14        LJ (SR)  Disper. corr.   Coulomb (SR)   Coul. recip.
    2.83444e+04    1.23527e+05   -7.45928e+03   -9.41915e+05    5.10979e+03
      Potential    Kinetic En.   Total Energy  Conserved En.    Temperature
   -7.83040e+05    1.36274e+05   -6.46766e+05   -1.37794e+05    2.96767e+02
 Pres. DC (bar) Pressure (bar)   Constr. rmsd
   -2.20525e+02   -1.90270e+02    0.00000e+00

           Step           Time
      122830000   245660.00000

   Energies (kJ/mol)
        G96Bond       G96Angle    Proper Dih.  Improper Dih.          LJ-14
    2.36237e+03    3.30751e+03    2.87004e+03    1.08602e+03   -2.87296e+02
     Coulomb-14        LJ (SR)  Disper. corr.   Coulomb (SR)   Coul. recip.
    2.85355e+04    1.23734e+05   -7.46871e+03   -9.41244e+05    5.23500e+03
      Potential    Kinetic En.   Total Energy  Conserved En.    Temperature
   -7.81869e+05    1.36199e+05   -6.45670e+05   -1.37794e+05    2.96603e+02
 Pres. DC (bar) Pressure (bar)   Constr. rmsd
   -2.21082e+02   -8.41630e+01    0.00000e+00

           Step           Time
      122835000   245670.00000

   Energies (kJ/mol)
        G96Bond       G96Angle    Proper Dih.  Improper Dih.          LJ-14
    2.48256e+03    3.64158e+03    2.66629e+03    1.16294e+03   -3.17895e+02
     Coulomb-14        LJ (SR)  Disper. corr.   Coulomb (SR)   Coul. recip.
    2.86929e+04    1.24571e+05   -7.43425e+03   -9.42314e+05    5.28198e+03
      Potential    Kinetic En.   Total Energy  Conserved En.    Temperature
   -7.81567e+05    1.38478e+05   -6.43089e+05   -1.37766e+05    3.01566e+02
 Pres. DC (bar) Pressure (bar)   Constr. rmsd
   -2.19049e+02    5.87623e+00    0.00000e+00

           Step           Time
      122840000   245680.00000

   Energies (kJ/mol)
        G96Bond       G96Angle    Proper Dih.  Improper Dih.          LJ-14
    2.39103e+03    3.67050e+03    2.75400e+03    1.06608e+03   -3.03931e+02
     Coulomb-14        LJ (SR)  Disper. corr.   Coulomb (SR)   Coul. recip.
    2.85566e+04    1.23060e+05   -7.47155e+03   -9.39001e+05    5.24505e+03
      Potential    Kinetic En.   Total Energy  Conserved En.    Temperature
   -7.80033e+05    1.39161e+05   -6.40873e+05   -1.37772e+05    3.03053e+02
 Pres. DC (bar) Pressure (bar)   Constr. rmsd
   -2.21250e+02   -2.60664e+01    0.00000e+00

           Step           Time
      122845000   245690.00000

   Energies (kJ/mol)
        G96Bond       G96Angle    Proper Dih.  Improper Dih.          LJ-14
    2.36476e+03    3.82680e+03    2.72242e+03    1.15816e+03   -2.90305e+02
     Coulomb-14        LJ (SR)  Disper. corr.   Coulomb (SR)   Coul. recip.
    2.83757e+04    1.22878e+05   -7.43028e+03   -9.38421e+05    5.31075e+03
      Potential    Kinetic En.   Total Energy  Conserved En.    Temperature
   -7.79504e+05    1.38561e+05   -6.40943e+05   -1.37733e+05    3.01747e+02
 Pres. DC (bar) Pressure (bar)   Constr. rmsd
   -2.18815e+02   -1.05162e+02    0.00000e+00

           Step           Time
      122850000   245700.00000

   Energies (kJ/mol)
        G96Bond       G96Angle    Proper Dih.  Improper Dih.          LJ-14
    2.36046e+03    3.70050e+03    2.89172e+03    1.11826e+03   -3.44553e+02
     Coulomb-14        LJ (SR)  Disper. corr.   Coulomb (SR)   Coul. recip.
    2.85311e+04    1.23245e+05   -7.44456e+03   -9.38815e+05    5.29445e+03
      Potential    Kinetic En.   Total Energy  Conserved En.    Temperature
   -7.79462e+05    1.38322e+05   -6.41140e+05   -1.37723e+05    3.01227e+02
 Pres. DC (bar) Pressure (bar)   Constr. rmsd
   -2.19656e+02   -4.68528e+01    0.00000e+00

           Step           Time
      122855000   245710.00000

   Energies (kJ/mol)
        G96Bond       G96Angle    Proper Dih.  Improper Dih.          LJ-14
    2.49332e+03    3.59143e+03    2.76315e+03    1.09210e+03   -2.34761e+02
     Coulomb-14        LJ (SR)  Disper. corr.   Coulomb (SR)   Coul. recip.
    2.86344e+04    1.24513e+05   -7.46409e+03   -9.40926e+05    5.11960e+03
      Potential    Kinetic En.   Total Energy  Conserved En.    Temperature
   -7.80417e+05    1.38364e+05   -6.42053e+05   -1.37699e+05    3.01318e+02
 Pres. DC (bar) Pressure (bar)   Constr. rmsd
   -2.20808e+02    2.21574e+02    0.00000e+00

           Step           Time
      122860000   245720.00000

   Energies (kJ/mol)
        G96Bond       G96Angle    Proper Dih.  Improper Dih.          LJ-14
    2.29583e+03    3.68060e+03    2.78706e+03    1.15290e+03   -3.16881e+02
     Coulomb-14        LJ (SR)  Disper. corr.   Coulomb (SR)   Coul. recip.
    2.84226e+04    1.24278e+05   -7.45923e+03   -9.41270e+05    5.22905e+03
      Potential    Kinetic En.   Total Energy  Conserved En.    Temperature
   -7.81200e+05    1.38050e+05   -6.43150e+05   -1.37699e+05    3.00634e+02
 Pres. DC (bar) Pressure (bar)   Constr. rmsd
   -2.20522e+02   -3.38788e+01    0.00000e+00

           Step           Time
      122865000   245730.00000

   Energies (kJ/mol)
        G96Bond       G96Angle    Proper Dih.  Improper Dih.          LJ-14
    2.40455e+03    3.76593e+03    2.78413e+03    1.03729e+03   -3.05119e+02
     Coulomb-14        LJ (SR)  Disper. corr.   Coulomb (SR)   Coul. recip.
    2.83727e+04    1.22531e+05   -7.48762e+03   -9.40425e+05    5.34989e+03
      Potential    Kinetic En.   Total Energy  Conserved En.    Temperature
   -7.81972e+05    1.36594e+05   -6.45378e+05   -1.37649e+05    2.97463e+02
 Pres. DC (bar) Pressure (bar)   Constr. rmsd
   -2.22201e+02   -1.07091e+02    0.00000e+00

           Step           Time
      122870000   245740.00000

   Energies (kJ/mol)
        G96Bond       G96Angle    Proper Dih.  Improper Dih.          LJ-14
    2.42063e+03    3.72114e+03    2.76828e+03    1.04126e+03   -3.16506e+02
     Coulomb-14        LJ (SR)  Disper. corr.   Coulomb (SR)   Coul. recip.
    2.84464e+04    1.23204e+05   -7.45389e+03   -9.40866e+05    5.21751e+03
      Potential    Kinetic En.   Total Energy  Conserved En.    Temperature
   -7.81818e+05    1.38437e+05   -6.43380e+05   -1.37664e+05    3.01478e+02
 Pres. DC (bar) Pressure (bar)   Constr. rmsd
   -2.20206e+02   -1.22556e+02    0.00000e+00

           Step           Time
      122875000   245750.00000

   Energies (kJ/mol)
        G96Bond       G96Angle    Proper Dih.  Improper Dih.          LJ-14
    2.23409e+03    3.64520e+03    2.75857e+03    1.07395e+03   -2.81550e+02
     Coulomb-14        LJ (SR)  Disper. corr.   Coulomb (SR)   Coul. recip.
    2.85155e+04    1.21298e+05   -7.48361e+03   -9.38396e+05    5.10356e+03
      Potential    Kinetic En.   Total Energy  Conserved En.    Temperature
   -7.81533e+05    1.37278e+05   -6.44255e+05   -1.37648e+05    2.98953e+02
 Pres. DC (bar) Pressure (bar)   Constr. rmsd
   -2.21964e+02   -1.64685e+02    0.00000e+00

           Step           Time
      122880000   245760.00000

   Energies (kJ/mol)
        G96Bond       G96Angle    Proper Dih.  Improper Dih.          LJ-14
    2.35219e+03    3.62375e+03    2.77578e+03    1.08482e+03   -2.76935e+02
     Coulomb-14        LJ (SR)  Disper. corr.   Coulomb (SR)   Coul. recip.
    2.84687e+04    1.22286e+05   -7.47056e+03   -9.38670e+05    5.30840e+03
      Potential    Kinetic En.   Total Energy  Conserved En.    Temperature
   -7.80517e+05    1.36287e+05   -6.44230e+05   -1.37626e+05    2.96795e+02
 Pres. DC (bar) Pressure (bar)   Constr. rmsd
   -2.21191e+02   -9.34160e+01    0.00000e+00

           Step           Time
      122885000   245770.00000

   Energies (kJ/mol)
        G96Bond       G96Angle    Proper Dih.  Improper Dih.          LJ-14
    2.35774e+03    3.65956e+03    2.74066e+03    1.16326e+03   -3.72997e+02
     Coulomb-14        LJ (SR)  Disper. corr.   Coulomb (SR)   Coul. recip.
    2.84515e+04    1.23661e+05   -7.47024e+03   -9.40083e+05    5.21782e+03
      Potential    Kinetic En.   Total Energy  Conserved En.    Temperature
   -7.80674e+05    1.37942e+05   -6.42733e+05   -1.37610e+05    3.00399e+02
 Pres. DC (bar) Pressure (bar)   Constr. rmsd
   -2.21172e+02    3.60358e+01    0.00000e+00

           Step           Time
      122890000   245780.00000

   Energies (kJ/mol)
        G96Bond       G96Angle    Proper Dih.  Improper Dih.          LJ-14
    2.33239e+03    3.70191e+03    2.74544e+03    1.15106e+03   -3.04693e+02
     Coulomb-14        LJ (SR)  Disper. corr.   Coulomb (SR)   Coul. recip.
    2.84329e+04    1.22953e+05   -7.45672e+03   -9.39153e+05    5.34029e+03
      Potential    Kinetic En.   Total Energy  Conserved En.    Temperature
   -7.80257e+05    1.36977e+05   -6.43279e+05   -1.37573e+05    2.98299e+02
 Pres. DC (bar) Pressure (bar)   Constr. rmsd
   -2.20373e+02   -9.83180e+01    0.00000e+00

           Step           Time
      122895000   245790.00000

   Energies (kJ/mol)
        G96Bond       G96Angle    Proper Dih.  Improper Dih.          LJ-14
    2.23530e+03    3.67769e+03    2.78640e+03    1.08797e+03   -2.62731e+02
     Coulomb-14        LJ (SR)  Disper. corr.   Coulomb (SR)   Coul. recip.
    2.84871e+04    1.24831e+05   -7.46504e+03   -9.41849e+05    5.27623e+03
      Potential    Kinetic En.   Total Energy  Conserved En.    Temperature
   -7.81195e+05    1.36878e+05   -6.44317e+05   -1.37575e+05    2.98082e+02
 Pres. DC (bar) Pressure (bar)   Constr. rmsd
   -2.20865e+02    1.60641e+02    0.00000e+00

           Step           Time
      122900000   245800.00000

   Energies (kJ/mol)
        G96Bond       G96Angle    Proper Dih.  Improper Dih.          LJ-14
    2.48814e+03    3.70863e+03    2.85271e+03    1.10463e+03   -3.18814e+02
     Coulomb-14        LJ (SR)  Disper. corr.   Coulomb (SR)   Coul. recip.
    2.84473e+04    1.24351e+05   -7.47338e+03   -9.40974e+05    5.20979e+03
      Potential    Kinetic En.   Total Energy  Conserved En.    Temperature
   -7.80604e+05    1.38388e+05   -6.42217e+05   -1.37527e+05    3.01370e+02
 Pres. DC (bar) Pressure (bar)   Constr. rmsd
   -2.21358e+02    7.97492e+01    0.00000e+00

           Step           Time
      122905000   245810.00000

   Energies (kJ/mol)
        G96Bond       G96Angle    Proper Dih.  Improper Dih.          LJ-14
    2.34619e+03    3.79977e+03    2.80495e+03    1.10049e+03   -3.22180e+02
     Coulomb-14        LJ (SR)  Disper. corr.   Coulomb (SR)   Coul. recip.
    2.83981e+04    1.24736e+05   -7.49421e+03   -9.42947e+05    5.25389e+03
      Potential    Kinetic En.   Total Energy  Conserved En.    Temperature
   -7.82323e+05    1.38272e+05   -6.44051e+05   -1.37515e+05    3.01118e+02
 Pres. DC (bar) Pressure (bar)   Constr. rmsd
   -2.22592e+02    1.37762e+02    0.00000e+00

           Step           Time
      122910000   245820.00000

   Energies (kJ/mol)
        G96Bond       G96Angle    Proper Dih.  Improper Dih.          LJ-14
    2.41234e+03    3.80485e+03    2.66414e+03    1.09286e+03   -3.63387e+02
     Coulomb-14        LJ (SR)  Disper. corr.   Coulomb (SR)   Coul. recip.
    2.84964e+04    1.24079e+05   -7.48356e+03   -9.40987e+05    5.13414e+03
      Potential    Kinetic En.   Total Energy  Conserved En.    Temperature
   -7.81150e+05    1.38098e+05   -6.43052e+05   -1.37512e+05    3.00740e+02
 Pres. DC (bar) Pressure (bar)   Constr. rmsd
   -2.21961e+02   -3.44447e+00    0.00000e+00

           Step           Time
      122915000   245830.00000

   Energies (kJ/mol)
        G96Bond       G96Angle    Proper Dih.  Improper Dih.          LJ-14
    2.22074e+03    3.60026e+03    2.80441e+03    1.10891e+03   -2.95093e+02
     Coulomb-14        LJ (SR)  Disper. corr.   Coulomb (SR)   Coul. recip.
    2.84784e+04    1.23963e+05   -7.46729e+03   -9.42167e+05    5.10315e+03
      Potential    Kinetic En.   Total Energy  Conserved En.    Temperature
   -7.82650e+05    1.38668e+05   -6.43982e+05   -1.37500e+05    3.01981e+02
 Pres. DC (bar) Pressure (bar)   Constr. rmsd
   -2.20998e+02    4.66378e+01    0.00000e+00

           Step           Time
      122920000   245840.00000

   Energies (kJ/mol)
        G96Bond       G96Angle    Proper Dih.  Improper Dih.          LJ-14
    2.28701e+03    3.59880e+03    2.81380e+03    1.11132e+03   -2.53553e+02
     Coulomb-14        LJ (SR)  Disper. corr.   Coulomb (SR)   Coul. recip.
    2.85209e+04    1.24961e+05   -7.44805e+03   -9.40887e+05    5.25388e+03
      Potential    Kinetic En.   Total Energy  Conserved En.    Temperature
   -7.80041e+05    1.37541e+05   -6.42501e+05   -1.37506e+05    2.99526e+02
 Pres. DC (bar) Pressure (bar)   Constr. rmsd
   -2.19862e+02    8.00590e+01    0.00000e+00

           Step           Time
      122925000   245850.00000

   Energies (kJ/mol)
        G96Bond       G96Angle    Proper Dih.  Improper Dih.          LJ-14
    2.29526e+03    3.68506e+03    2.67409e+03    1.09978e+03   -2.72405e+02
     Coulomb-14        LJ (SR)  Disper. corr.   Coulomb (SR)   Coul. recip.
    2.84169e+04    1.23282e+05   -7.45480e+03   -9.38376e+05    5.27619e+03
      Potential    Kinetic En.   Total Energy  Conserved En.    Temperature
   -7.79373e+05    1.37694e+05   -6.41679e+05   -1.37452e+05    2.99859e+02
 Pres. DC (bar) Pressure (bar)   Constr. rmsd
   -2.20260e+02   -1.26682e+01    0.00000e+00

           Step           Time
      122930000   245860.00000

   Energies (kJ/mol)
        G96Bond       G96Angle    Proper Dih.  Improper Dih.          LJ-14
    2.36499e+03    3.63331e+03    2.75438e+03    1.05289e+03   -3.06971e+02
     Coulomb-14        LJ (SR)  Disper. corr.   Coulomb (SR)   Coul. recip.
    2.86218e+04    1.25017e+05   -7.48341e+03   -9.43165e+05    5.23942e+03
      Potential    Kinetic En.   Total Energy  Conserved En.    Temperature
   -7.82271e+05    1.36763e+05   -6.45508e+05   -1.37425e+05    2.97832e+02
 Pres. DC (bar) Pressure (bar)   Constr. rmsd
   -2.21952e+02   -1.75591e+01    0.00000e+00

           Step           Time
      122935000   245870.00000

   Energies (kJ/mol)
        G96Bond       G96Angle    Proper Dih.  Improper Dih.          LJ-14
    2.46227e+03    3.61850e+03    2.69877e+03    1.05454e+03   -3.57148e+02
     Coulomb-14        LJ (SR)  Disper. corr.   Coulomb (SR)   Coul. recip.
    2.86521e+04    1.23595e+05   -7.49279e+03   -9.41054e+05    5.18788e+03
      Potential    Kinetic En.   Total Energy  Conserved En.    Temperature
   -7.81635e+05    1.38837e+05   -6.42799e+05   -1.37390e+05    3.02347e+02
 Pres. DC (bar) Pressure (bar)   Constr. rmsd
   -2.22508e+02   -2.60841e+01    0.00000e+00

           Step           Time
      122940000   245880.00000

   Energies (kJ/mol)
        G96Bond       G96Angle    Proper Dih.  Improper Dih.          LJ-14
    2.38456e+03    3.70630e+03    2.78200e+03    1.05420e+03   -2.51791e+02
     Coulomb-14        LJ (SR)  Disper. corr.   Coulomb (SR)   Coul. recip.
    2.84724e+04    1.22971e+05   -7.44211e+03   -9.38741e+05    5.27318e+03
      Potential    Kinetic En.   Total Energy  Conserved En.    Temperature
   -7.79792e+05    1.37950e+05   -6.41842e+05   -1.37378e+05    3.00417e+02
 Pres. DC (bar) Pressure (bar)   Constr. rmsd
   -2.19512e+02   -9.34740e+01    0.00000e+00

           Step           Time
      122945000   245890.00000

   Energies (kJ/mol)
        G96Bond       G96Angle    Proper Dih.  Improper Dih.          LJ-14
    2.20615e+03    3.80812e+03    2.76203e+03    1.11941e+03   -2.44061e+02
     Coulomb-14        LJ (SR)  Disper. corr.   Coulomb (SR)   Coul. recip.
    2.84868e+04    1.25672e+05   -7.49312e+03   -9.43370e+05    5.15762e+03
      Potential    Kinetic En.   Total Energy  Conserved En.    Temperature
   -7.81895e+05    1.37734e+05   -6.44161e+05   -1.37357e+05    2.99946e+02
 Pres. DC (bar) Pressure (bar)   Constr. rmsd
   -2.22527e+02    2.59872e+02    0.00000e+00

           Step           Time
      122950000   245900.00000

   Energies (kJ/mol)
        G96Bond       G96Angle    Proper Dih.  Improper Dih.          LJ-14
    2.33685e+03    3.67083e+03    2.64085e+03    1.15549e+03   -2.88589e+02
     Coulomb-14        LJ (SR)  Disper. corr.   Coulomb (SR)   Coul. recip.
    2.85269e+04    1.22343e+05   -7.43720e+03   -9.38174e+05    5.17257e+03
      Potential    Kinetic En.   Total Energy  Conserved En.    Temperature
   -7.80054e+05    1.37606e+05   -6.42448e+05   -1.37313e+05    2.99667e+02
 Pres. DC (bar) Pressure (bar)   Constr. rmsd
   -2.19222e+02   -1.28361e+02    0.00000e+00

           Step           Time
      122955000   245910.00000

   Energies (kJ/mol)
        G96Bond       G96Angle    Proper Dih.  Improper Dih.          LJ-14
    2.31323e+03    3.88026e+03    2.74644e+03    1.06039e+03   -3.40444e+02
     Coulomb-14        LJ (SR)  Disper. corr.   Coulomb (SR)   Coul. recip.
    2.83271e+04    1.23847e+05   -7.45302e+03   -9.40018e+05    5.45217e+03
      Potential    Kinetic En.   Total Energy  Conserved En.    Temperature
   -7.80184e+05    1.37797e+05   -6.42388e+05   -1.37272e+05    3.00083e+02
 Pres. DC (bar) Pressure (bar)   Constr. rmsd
   -2.20155e+02   -9.88729e+01    0.00000e+00

           Step           Time
      122960000   245920.00000

   Energies (kJ/mol)
        G96Bond       G96Angle    Proper Dih.  Improper Dih.          LJ-14
    2.38170e+03    3.68333e+03    2.69576e+03    1.08861e+03   -3.12029e+02
     Coulomb-14        LJ (SR)  Disper. corr.   Coulomb (SR)   Coul. recip.
    2.82644e+04    1.25520e+05   -7.46977e+03   -9.41944e+05    5.37203e+03
      Potential    Kinetic En.   Total Energy  Conserved En.    Temperature
   -7.80720e+05    1.37329e+05   -6.43392e+05   -1.37207e+05    2.99064e+02
 Pres. DC (bar) Pressure (bar)   Constr. rmsd
   -2.21145e+02    2.05322e+02    0.00000e+00

           Step           Time
      122965000   245930.00000

   Energies (kJ/mol)
        G96Bond       G96Angle    Proper Dih.  Improper Dih.          LJ-14
    2.38419e+03    3.74433e+03    2.75334e+03    1.09077e+03   -3.55282e+02
     Coulomb-14        LJ (SR)  Disper. corr.   Coulomb (SR)   Coul. recip.
    2.83267e+04    1.23968e+05   -7.44360e+03   -9.40282e+05    5.23781e+03
      Potential    Kinetic En.   Total Energy  Conserved En.    Temperature
   -7.80576e+05    1.37540e+05   -6.43036e+05   -1.37182e+05    2.99523e+02
 Pres. DC (bar) Pressure (bar)   Constr. rmsd
   -2.19599e+02   -7.80675e-01    0.00000e+00

           Step           Time
      122970000   245940.00000

   Energies (kJ/mol)
        G96Bond       G96Angle    Proper Dih.  Improper Dih.          LJ-14
    2.31595e+03    3.69165e+03    2.67469e+03    1.16995e+03   -1.95448e+02
     Coulomb-14        LJ (SR)  Disper. corr.   Coulomb (SR)   Coul. recip.
    2.86193e+04    1.24686e+05   -7.45731e+03   -9.40776e+05    5.27025e+03
      Potential    Kinetic En.   Total Energy  Conserved En.    Temperature
   -7.80000e+05    1.37585e+05   -6.42415e+05   -1.37187e+05    2.99622e+02
 Pres. DC (bar) Pressure (bar)   Constr. rmsd
   -2.20408e+02    2.23904e+02    0.00000e+00

           Step           Time
      122975000   245950.00000

   Energies (kJ/mol)
        G96Bond       G96Angle    Proper Dih.  Improper Dih.          LJ-14
    2.51137e+03    3.60250e+03    2.72326e+03    1.04233e+03   -3.52804e+02
     Coulomb-14        LJ (SR)  Disper. corr.   Coulomb (SR)   Coul. recip.
    2.84220e+04    1.25497e+05   -7.48502e+03   -9.43743e+05    5.24901e+03
      Potential    Kinetic En.   Total Energy  Conserved En.    Temperature
   -7.82534e+05    1.37346e+05   -6.45188e+05   -1.37162e+05    2.99102e+02
 Pres. DC (bar) Pressure (bar)   Constr. rmsd
   -2.22047e+02    7.11075e+01    0.00000e+00

           Step           Time
      122980000   245960.00000

   Energies (kJ/mol)
        G96Bond       G96Angle    Proper Dih.  Improper Dih.          LJ-14
    2.46859e+03    3.77329e+03    2.73701e+03    1.12383e+03   -2.72853e+02
     Coulomb-14        LJ (SR)  Disper. corr.   Coulomb (SR)   Coul. recip.
    2.84408e+04    1.22987e+05   -7.44630e+03   -9.38512e+05    5.32916e+03
      Potential    Kinetic En.   Total Energy  Conserved En.    Temperature
   -7.79372e+05    1.38486e+05   -6.40886e+05   -1.37159e+05    3.01585e+02
 Pres. DC (bar) Pressure (bar)   Constr. rmsd
   -2.19758e+02   -3.39125e+01    0.00000e+00

           Step           Time
      122985000   245970.00000

   Energies (kJ/mol)
        G96Bond       G96Angle    Proper Dih.  Improper Dih.          LJ-14
    2.29287e+03    3.64360e+03    2.81980e+03    1.11367e+03   -3.16057e+02
     Coulomb-14        LJ (SR)  Disper. corr.   Coulomb (SR)   Coul. recip.
    2.84584e+04    1.26013e+05   -7.48282e+03   -9.44514e+05    5.18486e+03
      Potential    Kinetic En.   Total Energy  Conserved En.    Temperature
   -7.82786e+05    1.36724e+05   -6.46063e+05   -1.37144e+05    2.97746e+02
 Pres. DC (bar) Pressure (bar)   Constr. rmsd
   -2.21917e+02    1.62227e+02    0.00000e+00

           Step           Time
      122990000   245980.00000

   Energies (kJ/mol)
        G96Bond       G96Angle    Proper Dih.  Improper Dih.          LJ-14
    2.26150e+03    3.70288e+03    2.71565e+03    1.01145e+03   -2.17277e+02
     Coulomb-14        LJ (SR)  Disper. corr.   Coulomb (SR)   Coul. recip.
    2.85095e+04    1.25261e+05   -7.46881e+03   -9.43498e+05    5.15856e+03
      Potential    Kinetic En.   Total Energy  Conserved En.    Temperature
   -7.82563e+05    1.36971e+05   -6.45592e+05   -1.37131e+05    2.98284e+02
 Pres. DC (bar) Pressure (bar)   Constr. rmsd
   -2.21087e+02    8.46701e+01    0.00000e+00

           Step           Time
      122995000   245990.00000

   Energies (kJ/mol)
        G96Bond       G96Angle    Proper Dih.  Improper Dih.          LJ-14
    2.33894e+03    3.75611e+03    2.80033e+03    1.09578e+03   -2.55211e+02
     Coulomb-14        LJ (SR)  Disper. corr.   Coulomb (SR)   Coul. recip.
    2.83825e+04    1.24790e+05   -7.46140e+03   -9.40747e+05    5.29641e+03
      Potential    Kinetic En.   Total Energy  Conserved En.    Temperature
   -7.80004e+05    1.38628e+05   -6.41376e+05   -1.37124e+05    3.01893e+02
 Pres. DC (bar) Pressure (bar)   Constr. rmsd
   -2.20649e+02    3.90242e+01    0.00000e+00

           Step           Time
      123000000   246000.00000

   Energies (kJ/mol)
        G96Bond       G96Angle    Proper Dih.  Improper Dih.          LJ-14
    2.20778e+03    3.73712e+03    2.76262e+03    1.05825e+03   -3.24140e+02
     Coulomb-14        LJ (SR)  Disper. corr.   Coulomb (SR)   Coul. recip.
    2.85928e+04    1.23122e+05   -7.46079e+03   -9.40312e+05    5.31664e+03
      Potential    Kinetic En.   Total Energy  Conserved En.    Temperature
   -7.81299e+05    1.38646e+05   -6.42653e+05   -1.37110e+05    3.01932e+02
 Pres. DC (bar) Pressure (bar)   Constr. rmsd
   -2.20614e+02   -8.97144e+01    0.00000e+00

           Step           Time
      123005000   246010.00000

   Energies (kJ/mol)
        G96Bond       G96Angle    Proper Dih.  Improper Dih.          LJ-14
    2.38919e+03    3.63699e+03    2.77177e+03    1.14717e+03   -2.85995e+02
     Coulomb-14        LJ (SR)  Disper. corr.   Coulomb (SR)   Coul. recip.
    2.86099e+04    1.23235e+05   -7.44408e+03   -9.39575e+05    5.36485e+03
      Potential    Kinetic En.   Total Energy  Conserved En.    Temperature
   -7.80149e+05    1.38428e+05   -6.41721e+05   -1.37066e+05    3.01459e+02
 Pres. DC (bar) Pressure (bar)   Constr. rmsd
   -2.19628e+02   -3.40231e+01    0.00000e+00

           Step           Time
      123010000   246020.00000

   Energies (kJ/mol)
        G96Bond       G96Angle    Proper Dih.  Improper Dih.          LJ-14
    2.36181e+03    3.51452e+03    2.77851e+03    1.10899e+03   -3.14043e+02
     Coulomb-14        LJ (SR)  Disper. corr.   Coulomb (SR)   Coul. recip.
    2.87116e+04    1.23336e+05   -7.45893e+03   -9.41216e+05    5.30420e+03
      Potential    Kinetic En.   Total Energy  Conserved En.    Temperature
   -7.81874e+05    1.38129e+05   -6.43745e+05   -1.37093e+05    3.00806e+02
 Pres. DC (bar) Pressure (bar)   Constr. rmsd
   -2.20504e+02   -1.90262e+02    0.00000e+00

           Step           Time
      123015000   246030.00000

   Energies (kJ/mol)
        G96Bond       G96Angle    Proper Dih.  Improper Dih.          LJ-14
    2.25201e+03    3.74818e+03    2.88980e+03    1.02976e+03   -3.20018e+02
     Coulomb-14        LJ (SR)  Disper. corr.   Coulomb (SR)   Coul. recip.
    2.84530e+04    1.24407e+05   -7.45914e+03   -9.41250e+05    5.21406e+03
      Potential    Kinetic En.   Total Energy  Conserved En.    Temperature
   -7.81036e+05    1.37488e+05   -6.43549e+05   -1.37079e+05    2.99410e+02
 Pres. DC (bar) Pressure (bar)   Constr. rmsd
   -2.20516e+02    1.65300e+02    0.00000e+00

           Step           Time
      123020000   246040.00000

   Energies (kJ/mol)
        G96Bond       G96Angle    Proper Dih.  Improper Dih.          LJ-14
    2.31549e+03    3.64203e+03    2.93269e+03    1.06557e+03   -4.06738e+02
     Coulomb-14        LJ (SR)  Disper. corr.   Coulomb (SR)   Coul. recip.
    2.85379e+04    1.25845e+05   -7.49552e+03   -9.43385e+05    5.19406e+03
      Potential    Kinetic En.   Total Energy  Conserved En.    Temperature
   -7.81755e+05    1.37332e+05   -6.44423e+05   -1.37050e+05    2.99071e+02
 Pres. DC (bar) Pressure (bar)   Constr. rmsd
   -2.22670e+02    1.56476e+02    0.00000e+00

           Step           Time
      123025000   246050.00000

   Energies (kJ/mol)
        G96Bond       G96Angle    Proper Dih.  Improper Dih.          LJ-14
    2.28318e+03    3.63601e+03    2.82448e+03    1.09740e+03   -2.59511e+02
     Coulomb-14        LJ (SR)  Disper. corr.   Coulomb (SR)   Coul. recip.
    2.84008e+04    1.23747e+05   -7.46315e+03   -9.41745e+05    5.28667e+03
      Potential    Kinetic En.   Total Energy  Conserved En.    Temperature
   -7.82192e+05    1.37081e+05   -6.45111e+05   -1.37048e+05    2.98525e+02
 Pres. DC (bar) Pressure (bar)   Constr. rmsd
   -2.20753e+02    3.94199e+01    0.00000e+00

           Step           Time
      123030000   246060.00000

   Energies (kJ/mol)
        G96Bond       G96Angle    Proper Dih.  Improper Dih.          LJ-14
    2.36002e+03    3.77025e+03    2.80814e+03    1.11528e+03   -2.87953e+02
     Coulomb-14        LJ (SR)  Disper. corr.   Coulomb (SR)   Coul. recip.
    2.83718e+04    1.22923e+05   -7.44304e+03   -9.38935e+05    5.34974e+03
      Potential    Kinetic En.   Total Energy  Conserved En.    Temperature
   -7.79968e+05    1.38765e+05   -6.41203e+05   -1.36988e+05    3.02192e+02
 Pres. DC (bar) Pressure (bar)   Constr. rmsd
   -2.19567e+02   -1.34719e+02    0.00000e+00

           Step           Time
      123035000   246070.00000

   Energies (kJ/mol)
        G96Bond       G96Angle    Proper Dih.  Improper Dih.          LJ-14
    2.38857e+03    3.58378e+03    2.79738e+03    1.07947e+03   -2.71202e+02
     Coulomb-14        LJ (SR)  Disper. corr.   Coulomb (SR)   Coul. recip.
    2.84941e+04    1.24759e+05   -7.47103e+03   -9.41364e+05    5.28177e+03
      Potential    Kinetic En.   Total Energy  Conserved En.    Temperature
   -7.80723e+05    1.37536e+05   -6.43187e+05   -1.36974e+05    2.99515e+02
 Pres. DC (bar) Pressure (bar)   Constr. rmsd
   -2.21219e+02    1.32664e+02    0.00000e+00

           Step           Time
      123040000   246080.00000

   Energies (kJ/mol)
        G96Bond       G96Angle    Proper Dih.  Improper Dih.          LJ-14
    2.33906e+03    3.79755e+03    2.77734e+03    1.04175e+03   -3.03831e+02
     Coulomb-14        LJ (SR)  Disper. corr.   Coulomb (SR)   Coul. recip.
    2.82495e+04    1.24436e+05   -7.48626e+03   -9.41297e+05    5.32194e+03
      Potential    Kinetic En.   Total Energy  Conserved En.    Temperature
   -7.81124e+05    1.36934e+05   -6.44190e+05   -1.36917e+05    2.98205e+02
 Pres. DC (bar) Pressure (bar)   Constr. rmsd
   -2.22121e+02    4.21523e+01    0.00000e+00

           Step           Time
      123045000   246090.00000

   Energies (kJ/mol)
        G96Bond       G96Angle    Proper Dih.  Improper Dih.          LJ-14
    2.40503e+03    3.52958e+03    2.77337e+03    1.11088e+03   -2.37484e+02
     Coulomb-14        LJ (SR)  Disper. corr.   Coulomb (SR)   Coul. recip.
    2.83482e+04    1.21697e+05   -7.47932e+03   -9.37420e+05    5.30433e+03
      Potential    Kinetic En.   Total Energy  Conserved En.    Temperature
   -7.79968e+05    1.37641e+05   -6.42327e+05   -1.36930e+05    2.99743e+02
 Pres. DC (bar) Pressure (bar)   Constr. rmsd
   -2.21709e+02   -1.54688e+02    0.00000e+00

           Step           Time
      123050000   246100.00000

   Energies (kJ/mol)
        G96Bond       G96Angle    Proper Dih.  Improper Dih.          LJ-14
    2.26626e+03    3.66021e+03    2.80684e+03    1.15383e+03   -2.61762e+02
     Coulomb-14        LJ (SR)  Disper. corr.   Coulomb (SR)   Coul. recip.
    2.84129e+04    1.24558e+05   -7.45542e+03   -9.41696e+05    5.29548e+03
      Potential    Kinetic En.   Total Energy  Conserved En.    Temperature
   -7.81260e+05    1.37700e+05   -6.43560e+05   -1.36936e+05    2.99872e+02
 Pres. DC (bar) Pressure (bar)   Constr. rmsd
   -2.20297e+02    1.52000e+02    0.00000e+00

           Step           Time
      123055000   246110.00000

   Energies (kJ/mol)
        G96Bond       G96Angle    Proper Dih.  Improper Dih.          LJ-14
    2.35341e+03    3.67552e+03    2.73419e+03    1.14658e+03   -3.52757e+02
     Coulomb-14        LJ (SR)  Disper. corr.   Coulomb (SR)   Coul. recip.
    2.83919e+04    1.24059e+05   -7.44864e+03   -9.40004e+05    5.42038e+03
      Potential    Kinetic En.   Total Energy  Conserved En.    Temperature
   -7.80025e+05    1.38599e+05   -6.41427e+05   -1.36910e+05    3.01829e+02
 Pres. DC (bar) Pressure (bar)   Constr. rmsd
   -2.19897e+02    7.77851e+01    0.00000e+00

           Step           Time
      123060000   246120.00000

   Energies (kJ/mol)
        G96Bond       G96Angle    Proper Dih.  Improper Dih.          LJ-14
    2.30101e+03    3.77981e+03    2.72335e+03    1.10580e+03   -3.18668e+02
     Coulomb-14        LJ (SR)  Disper. corr.   Coulomb (SR)   Coul. recip.
    2.85039e+04    1.24163e+05   -7.47767e+03   -9.42238e+05    5.27557e+03
      Potential    Kinetic En.   Total Energy  Conserved En.    Temperature
   -7.82182e+05    1.36500e+05   -6.45682e+05   -1.36868e+05    2.97260e+02
 Pres. DC (bar) Pressure (bar)   Constr. rmsd
   -2.21612e+02   -3.69824e+01    0.00000e+00

           Step           Time
      123065000   246130.00000

   Energies (kJ/mol)
        G96Bond       G96Angle    Proper Dih.  Improper Dih.          LJ-14
    2.42144e+03    3.56885e+03    2.67922e+03    1.11712e+03   -3.35212e+02
     Coulomb-14        LJ (SR)  Disper. corr.   Coulomb (SR)   Coul. recip.
    2.85222e+04    1.23109e+05   -7.44196e+03   -9.41375e+05    5.27326e+03
      Potential    Kinetic En.   Total Energy  Conserved En.    Temperature
   -7.82461e+05    1.36975e+05   -6.45486e+05   -1.36853e+05    2.98294e+02
 Pres. DC (bar) Pressure (bar)   Constr. rmsd
   -2.19503e+02   -3.42617e+02    0.00000e+00

           Step           Time
      123070000   246140.00000

   Energies (kJ/mol)
        G96Bond       G96Angle    Proper Dih.  Improper Dih.          LJ-14
    2.28038e+03    3.73997e+03    2.80254e+03    1.08276e+03   -3.16167e+02
     Coulomb-14        LJ (SR)  Disper. corr.   Coulomb (SR)   Coul. recip.
    2.83980e+04    1.24235e+05   -7.44149e+03   -9.41255e+05    5.28028e+03
      Potential    Kinetic En.   Total Energy  Conserved En.    Temperature
   -7.81194e+05    1.37810e+05   -6.43384e+05   -1.36866e+05    3.00111e+02
 Pres. DC (bar) Pressure (bar)   Constr. rmsd
   -2.19475e+02   -6.37060e+01    0.00000e+00

           Step           Time
      123075000   246150.00000

   Energies (kJ/mol)
        G96Bond       G96Angle    Proper Dih.  Improper Dih.          LJ-14
    2.38915e+03    3.59633e+03    2.73959e+03    1.10372e+03   -1.86198e+02
     Coulomb-14        LJ (SR)  Disper. corr.   Coulomb (SR)   Coul. recip.
    2.85916e+04    1.24154e+05   -7.44524e+03   -9.40288e+05    5.18267e+03
      Potential    Kinetic En.   Total Energy  Conserved En.    Temperature
   -7.80162e+05    1.38229e+05   -6.41934e+05   -1.36837e+05    3.01023e+02
 Pres. DC (bar) Pressure (bar)   Constr. rmsd
   -2.19696e+02    9.27663e+01    0.00000e+00

           Step           Time
      123080000   246160.00000

   Energies (kJ/mol)
        G96Bond       G96Angle    Proper Dih.  Improper Dih.          LJ-14
    2.39358e+03    3.66788e+03    2.83009e+03    1.07752e+03   -3.24638e+02
     Coulomb-14        LJ (SR)  Disper. corr.   Coulomb (SR)   Coul. recip.
    2.83804e+04    1.25544e+05   -7.47171e+03   -9.43130e+05    5.10547e+03
      Potential    Kinetic En.   Total Energy  Conserved En.    Temperature
   -7.81927e+05    1.38046e+05   -6.43881e+05   -1.36811e+05    3.00626e+02
 Pres. DC (bar) Pressure (bar)   Constr. rmsd
   -2.21259e+02    1.72638e+02    0.00000e+00

           Step           Time
      123085000   246170.00000

   Energies (kJ/mol)
        G96Bond       G96Angle    Proper Dih.  Improper Dih.          LJ-14
    2.35610e+03    3.66925e+03    2.74050e+03    1.07388e+03   -2.62331e+02
     Coulomb-14        LJ (SR)  Disper. corr.   Coulomb (SR)   Coul. recip.
    2.84515e+04    1.24013e+05   -7.44613e+03   -9.41543e+05    5.31707e+03
      Potential    Kinetic En.   Total Energy  Conserved En.    Temperature
   -7.81630e+05    1.37205e+05   -6.44424e+05   -1.36779e+05    2.98795e+02
 Pres. DC (bar) Pressure (bar)   Constr. rmsd
   -2.19748e+02   -7.34207e+01    0.00000e+00

           Step           Time
      123090000   246180.00000

   Energies (kJ/mol)
        G96Bond       G96Angle    Proper Dih.  Improper Dih.          LJ-14
    2.46544e+03    3.85999e+03    2.71705e+03    1.08685e+03   -2.85763e+02
     Coulomb-14        LJ (SR)  Disper. corr.   Coulomb (SR)   Coul. recip.
    2.84148e+04    1.22281e+05   -7.47500e+03   -9.38290e+05    5.34984e+03
      Potential    Kinetic En.   Total Energy  Conserved En.    Temperature
   -7.79876e+05    1.38229e+05   -6.41647e+05   -1.36767e+05    3.01024e+02
 Pres. DC (bar) Pressure (bar)   Constr. rmsd
   -2.21454e+02   -8.13597e+01    0.00000e+00

           Step           Time
      123095000   246190.00000

   Energies (kJ/mol)
        G96Bond       G96Angle    Proper Dih.  Improper Dih.          LJ-14
    2.34954e+03    3.72217e+03    2.83752e+03    1.11226e+03   -3.26767e+02
     Coulomb-14        LJ (SR)  Disper. corr.   Coulomb (SR)   Coul. recip.
    2.83694e+04    1.25329e+05   -7.43864e+03   -9.42481e+05    5.31023e+03
      Potential    Kinetic En.   Total Energy  Conserved En.    Temperature
   -7.81216e+05    1.38514e+05   -6.42701e+05   -1.36745e+05    3.01646e+02
 Pres. DC (bar) Pressure (bar)   Constr. rmsd
   -2.19307e+02   -3.97715e+01    0.00000e+00

           Step           Time
      123100000   246200.00000

   Energies (kJ/mol)
        G96Bond       G96Angle    Proper Dih.  Improper Dih.          LJ-14
    2.36671e+03    3.63081e+03    2.79451e+03    1.04620e+03   -2.57418e+02
     Coulomb-14        LJ (SR)  Disper. corr.   Coulomb (SR)   Coul. recip.
    2.83881e+04    1.23206e+05   -7.45084e+03   -9.39536e+05    5.22406e+03
      Potential    Kinetic En.   Total Energy  Conserved En.    Temperature
   -7.80588e+05    1.37285e+05   -6.43303e+05   -1.36732e+05    2.98968e+02
 Pres. DC (bar) Pressure (bar)   Constr. rmsd
   -2.20026e+02   -2.65176e+01    0.00000e+00

           Step           Time
      123105000   246210.00000

   Energies (kJ/mol)
        G96Bond       G96Angle    Proper Dih.  Improper Dih.          LJ-14
    2.37616e+03    3.50590e+03    2.85947e+03    9.97381e+02   -2.73285e+02
     Coulomb-14        LJ (SR)  Disper. corr.   Coulomb (SR)   Coul. recip.
    2.86683e+04    1.22462e+05   -7.48272e+03   -9.38773e+05    5.27491e+03
      Potential    Kinetic En.   Total Energy  Conserved En.    Temperature
   -7.80385e+05    1.37739e+05   -6.42646e+05   -1.36688e+05    2.99956e+02
 Pres. DC (bar) Pressure (bar)   Constr. rmsd
   -2.21911e+02   -1.02178e+02    0.00000e+00

           Step           Time
      123110000   246220.00000

   Energies (kJ/mol)
        G96Bond       G96Angle    Proper Dih.  Improper Dih.          LJ-14
    2.30400e+03    3.62671e+03    2.74493e+03    1.13088e+03   -2.45119e+02
     Coulomb-14        LJ (SR)  Disper. corr.   Coulomb (SR)   Coul. recip.
    2.82873e+04    1.24194e+05   -7.44426e+03   -9.40713e+05    5.25216e+03
      Potential    Kinetic En.   Total Energy  Conserved En.    Temperature
   -7.80862e+05    1.37277e+05   -6.43585e+05   -1.36690e+05    2.98950e+02
 Pres. DC (bar) Pressure (bar)   Constr. rmsd
   -2.19638e+02    6.34075e+01    0.00000e+00

           Step           Time
      123115000   246230.00000

   Energies (kJ/mol)
        G96Bond       G96Angle    Proper Dih.  Improper Dih.          LJ-14
    2.29444e+03    3.63020e+03    2.73372e+03    1.19981e+03   -3.63084e+02
     Coulomb-14        LJ (SR)  Disper. corr.   Coulomb (SR)   Coul. recip.
    2.85936e+04    1.23377e+05   -7.43798e+03   -9.40603e+05    5.19566e+03
      Potential    Kinetic En.   Total Energy  Conserved En.    Temperature
   -7.81380e+05    1.37336e+05   -6.44044e+05   -1.36667e+05    2.99080e+02
 Pres. DC (bar) Pressure (bar)   Constr. rmsd
   -2.19268e+02   -1.67375e+02    0.00000e+00

           Step           Time
      123120000   246240.00000

   Energies (kJ/mol)
        G96Bond       G96Angle    Proper Dih.  Improper Dih.          LJ-14
    2.49029e+03    3.62769e+03    2.76454e+03    1.07783e+03   -2.90556e+02
     Coulomb-14        LJ (SR)  Disper. corr.   Coulomb (SR)   Coul. recip.
    2.84070e+04    1.22152e+05   -7.43521e+03   -9.37647e+05    5.20205e+03
      Potential    Kinetic En.   Total Energy  Conserved En.    Temperature
   -7.79652e+05    1.38419e+05   -6.41234e+05   -1.36656e+05    3.01437e+02
 Pres. DC (bar) Pressure (bar)   Constr. rmsd
   -2.19105e+02   -2.30727e+02    0.00000e+00

           Step           Time
      123125000   246250.00000

   Energies (kJ/mol)
        G96Bond       G96Angle    Proper Dih.  Improper Dih.          LJ-14
    2.21878e+03    3.70183e+03    2.77266e+03    1.04618e+03   -2.93734e+02
     Coulomb-14        LJ (SR)  Disper. corr.   Coulomb (SR)   Coul. recip.
    2.87074e+04    1.22393e+05   -7.47461e+03   -9.38944e+05    5.23456e+03
      Potential    Kinetic En.   Total Energy  Conserved En.    Temperature
   -7.80638e+05    1.37408e+05   -6.43229e+05   -1.36616e+05    2.99237e+02
 Pres. DC (bar) Pressure (bar)   Constr. rmsd
   -2.21431e+02   -1.90675e+02    0.00000e+00

           Step           Time
      123130000   246260.00000

   Energies (kJ/mol)
        G96Bond       G96Angle    Proper Dih.  Improper Dih.          LJ-14
    2.38437e+03    3.88378e+03    2.69689e+03    1.08299e+03   -3.02746e+02
     Coulomb-14        LJ (SR)  Disper. corr.   Coulomb (SR)   Coul. recip.
    2.84216e+04    1.24779e+05   -7.44593e+03   -9.40296e+05    5.28534e+03
      Potential    Kinetic En.   Total Energy  Conserved En.    Temperature
   -7.79511e+05    1.37648e+05   -6.41863e+05   -1.36575e+05    2.99759e+02
 Pres. DC (bar) Pressure (bar)   Constr. rmsd
   -2.19737e+02    8.86519e+01    0.00000e+00

           Step           Time
      123135000   246270.00000

   Energies (kJ/mol)
        G96Bond       G96Angle    Proper Dih.  Improper Dih.          LJ-14
    2.37796e+03    3.60304e+03    2.72824e+03    1.12065e+03   -3.64431e+02
     Coulomb-14        LJ (SR)  Disper. corr.   Coulomb (SR)   Coul. recip.
    2.85088e+04    1.24572e+05   -7.42878e+03   -9.42463e+05    5.31293e+03
      Potential    Kinetic En.   Total Energy  Conserved En.    Temperature
   -7.82033e+05    1.37859e+05   -6.44174e+05   -1.36546e+05    3.00218e+02
 Pres. DC (bar) Pressure (bar)   Constr. rmsd
   -2.18727e+02   -8.20794e+01    0.00000e+00

           Step           Time
      123140000   246280.00000

   Energies (kJ/mol)
        G96Bond       G96Angle    Proper Dih.  Improper Dih.          LJ-14
    2.46956e+03    3.67815e+03    2.77819e+03    1.06539e+03   -2.99156e+02
     Coulomb-14        LJ (SR)  Disper. corr.   Coulomb (SR)   Coul. recip.
    2.85583e+04    1.23012e+05   -7.44357e+03   -9.38942e+05    5.42270e+03
      Potential    Kinetic En.   Total Energy  Conserved En.    Temperature
   -7.79700e+05    1.38351e+05   -6.41349e+05   -1.36540e+05    3.01291e+02
 Pres. DC (bar) Pressure (bar)   Constr. rmsd
   -2.19598e+02   -1.52631e+02    0.00000e+00

           Step           Time
      123145000   246290.00000

   Energies (kJ/mol)
        G96Bond       G96Angle    Proper Dih.  Improper Dih.          LJ-14
    2.36233e+03    3.69104e+03    2.72858e+03    1.10666e+03   -2.66664e+02
     Coulomb-14        LJ (SR)  Disper. corr.   Coulomb (SR)   Coul. recip.
    2.85967e+04    1.23674e+05   -7.46812e+03   -9.39752e+05    5.27012e+03
      Potential    Kinetic En.   Total Energy  Conserved En.    Temperature
   -7.80057e+05    1.37659e+05   -6.42398e+05   -1.36550e+05    2.99782e+02
 Pres. DC (bar) Pressure (bar)   Constr. rmsd
   -2.21047e+02    6.56381e+00    0.00000e+00

           Step           Time
      123150000   246300.00000

   Energies (kJ/mol)
        G96Bond       G96Angle    Proper Dih.  Improper Dih.          LJ-14
    2.35575e+03    3.74920e+03    2.76249e+03    1.11312e+03   -2.78766e+02
     Coulomb-14        LJ (SR)  Disper. corr.   Coulomb (SR)   Coul. recip.
    2.83995e+04    1.24380e+05   -7.47023e+03   -9.41408e+05    5.18305e+03
      Potential    Kinetic En.   Total Energy  Conserved En.    Temperature
   -7.81214e+05    1.38822e+05   -6.42393e+05   -1.36498e+05    3.02315e+02
 Pres. DC (bar) Pressure (bar)   Constr. rmsd
   -2.21172e+02   -1.83115e+01    0.00000e+00

           Step           Time
      123155000   246310.00000

   Energies (kJ/mol)
        G96Bond       G96Angle    Proper Dih.  Improper Dih.          LJ-14
    2.26026e+03    3.61864e+03    2.88036e+03    1.01082e+03   -3.13514e+02
     Coulomb-14        LJ (SR)  Disper. corr.   Coulomb (SR)   Coul. recip.
    2.85800e+04    1.24900e+05   -7.44702e+03   -9.43171e+05    5.27500e+03
      Potential    Kinetic En.   Total Energy  Conserved En.    Temperature
   -7.82407e+05    1.38030e+05   -6.44377e+05   -1.36492e+05    3.00591e+02
 Pres. DC (bar) Pressure (bar)   Constr. rmsd
   -2.19801e+02    2.70944e+01    0.00000e+00

           Step           Time
      123160000   246320.00000

   Energies (kJ/mol)
        G96Bond       G96Angle    Proper Dih.  Improper Dih.          LJ-14
    2.16675e+03    3.78218e+03    2.82372e+03    1.06957e+03   -2.64897e+02
     Coulomb-14        LJ (SR)  Disper. corr.   Coulomb (SR)   Coul. recip.
    2.85267e+04    1.23203e+05   -7.44467e+03   -9.38887e+05    5.32117e+03
      Potential    Kinetic En.   Total Energy  Conserved En.    Temperature
   -7.79704e+05    1.37371e+05   -6.42333e+05   -1.36462e+05    2.99156e+02
 Pres. DC (bar) Pressure (bar)   Constr. rmsd
   -2.19663e+02    4.53841e+01    0.00000e+00

           Step           Time
      123165000   246330.00000

   Energies (kJ/mol)
        G96Bond       G96Angle    Proper Dih.  Improper Dih.          LJ-14
    2.42090e+03    3.69463e+03    2.68085e+03    1.10285e+03   -2.80835e+02
     Coulomb-14        LJ (SR)  Disper. corr.   Coulomb (SR)   Coul. recip.
    2.83502e+04    1.21828e+05   -7.45638e+03   -9.36311e+05    5.31153e+03
      Potential    Kinetic En.   Total Energy  Conserved En.    Temperature
   -7.78658e+05    1.38321e+05   -6.40338e+05   -1.36436e+05    3.01224e+02
 Pres. DC (bar) Pressure (bar)   Constr. rmsd
   -2.20353e+02   -3.43385e+01    0.00000e+00

           Step           Time
      123170000   246340.00000

   Energies (kJ/mol)
        G96Bond       G96Angle    Proper Dih.  Improper Dih.          LJ-14
    2.22145e+03    4.01944e+03    2.72644e+03    1.02632e+03   -2.51568e+02
     Coulomb-14        LJ (SR)  Disper. corr.   Coulomb (SR)   Coul. recip.
    2.83510e+04    1.23017e+05   -7.46791e+03   -9.38595e+05    5.25555e+03
      Potential    Kinetic En.   Total Energy  Conserved En.    Temperature
   -7.79697e+05    1.36541e+05   -6.43155e+05   -1.36403e+05    2.97349e+02
 Pres. DC (bar) Pressure (bar)   Constr. rmsd
   -2.21035e+02    7.05627e+01    0.00000e+00

           Step           Time
      123175000   246350.00000

   Energies (kJ/mol)
        G96Bond       G96Angle    Proper Dih.  Improper Dih.          LJ-14
    2.32503e+03    3.55361e+03    2.87060e+03    1.09256e+03   -3.45586e+02
     Coulomb-14        LJ (SR)  Disper. corr.   Coulomb (SR)   Coul. recip.
    2.84059e+04    1.24545e+05   -7.45073e+03   -9.41665e+05    5.26111e+03
      Potential    Kinetic En.   Total Energy  Conserved En.    Temperature
   -7.81407e+05    1.38515e+05   -6.42892e+05   -1.36397e+05    3.01647e+02
 Pres. DC (bar) Pressure (bar)   Constr. rmsd
   -2.20020e+02    6.01320e+01    0.00000e+00

           Step           Time
      123180000   246360.00000

   Energies (kJ/mol)
        G96Bond       G96Angle    Proper Dih.  Improper Dih.          LJ-14
    2.47119e+03    3.70605e+03    2.70650e+03    1.10642e+03   -2.76779e+02
     Coulomb-14        LJ (SR)  Disper. corr.   Coulomb (SR)   Coul. recip.
    2.85618e+04    1.24527e+05   -7.46182e+03   -9.41235e+05    5.23192e+03
      Potential    Kinetic En.   Total Energy  Conserved En.    Temperature
   -7.80662e+05    1.38496e+05   -6.42166e+05   -1.36354e+05    3.01607e+02
 Pres. DC (bar) Pressure (bar)   Constr. rmsd
   -2.20675e+02    1.36918e+01    0.00000e+00

           Step           Time
      123185000   246370.00000

   Energies (kJ/mol)
        G96Bond       G96Angle    Proper Dih.  Improper Dih.          LJ-14
    2.37683e+03    3.79509e+03    2.86828e+03    1.08012e+03   -3.69303e+02
     Coulomb-14        LJ (SR)  Disper. corr.   Coulomb (SR)   Coul. recip.
    2.83524e+04    1.24751e+05   -7.49016e+03   -9.42329e+05    5.26687e+03
      Potential    Kinetic En.   Total Energy  Conserved En.    Temperature
   -7.81698e+05    1.37146e+05   -6.44552e+05   -1.36318e+05    2.98665e+02
 Pres. DC (bar) Pressure (bar)   Constr. rmsd
   -2.22352e+02    6.50859e+01    0.00000e+00

           Step           Time
      123190000   246380.00000

   Energies (kJ/mol)
        G96Bond       G96Angle    Proper Dih.  Improper Dih.          LJ-14
    2.32428e+03    3.61619e+03    2.68297e+03    1.20383e+03   -2.97060e+02
     Coulomb-14        LJ (SR)  Disper. corr.   Coulomb (SR)   Coul. recip.
    2.84781e+04    1.22908e+05   -7.46622e+03   -9.39625e+05    5.18601e+03
      Potential    Kinetic En.   Total Energy  Conserved En.    Temperature
   -7.80989e+05    1.37777e+05   -6.43212e+05   -1.36333e+05    3.00040e+02
 Pres. DC (bar) Pressure (bar)   Constr. rmsd
   -2.20934e+02   -9.82164e+01    0.00000e+00

           Step           Time
      123195000   246390.00000

   Energies (kJ/mol)
        G96Bond       G96Angle    Proper Dih.  Improper Dih.          LJ-14
    2.28518e+03    3.52152e+03    2.79488e+03    1.05530e+03   -1.74649e+02
     Coulomb-14        LJ (SR)  Disper. corr.   Coulomb (SR)   Coul. recip.
    2.85342e+04    1.23994e+05   -7.45237e+03   -9.40793e+05    5.23081e+03
      Potential    Kinetic En.   Total Energy  Conserved En.    Temperature
   -7.81004e+05    1.38217e+05   -6.42787e+05   -1.36325e+05    3.00998e+02
 Pres. DC (bar) Pressure (bar)   Constr. rmsd
   -2.20116e+02    4.79516e+01    0.00000e+00

           Step           Time
      123200000   246400.00000

   Energies (kJ/mol)
        G96Bond       G96Angle    Proper Dih.  Improper Dih.          LJ-14
    2.49092e+03    3.57507e+03    2.78420e+03    1.09767e+03   -2.64350e+02
     Coulomb-14        LJ (SR)  Disper. corr.   Coulomb (SR)   Coul. recip.
    2.83493e+04    1.24249e+05   -7.46966e+03   -9.40063e+05    5.16339e+03
      Potential    Kinetic En.   Total Energy  Conserved En.    Temperature
   -7.80088e+05    1.37582e+05   -6.42505e+05   -1.36301e+05    2.99616e+02
 Pres. DC (bar) Pressure (bar)   Constr. rmsd
   -2.21138e+02   -3.82246e+01    0.00000e+00

           Step           Time
      123205000   246410.00000

   Energies (kJ/mol)
        G96Bond       G96Angle    Proper Dih.  Improper Dih.          LJ-14
    2.42385e+03    3.69335e+03    2.73349e+03    1.12459e+03   -3.21415e+02
     Coulomb-14        LJ (SR)  Disper. corr.   Coulomb (SR)   Coul. recip.
    2.83098e+04    1.22908e+05   -7.48982e+03   -9.40077e+05    5.11665e+03
      Potential    Kinetic En.   Total Energy  Conserved En.    Temperature
   -7.81578e+05    1.37573e+05   -6.44004e+05   -1.36267e+05    2.99596e+02
 Pres. DC (bar) Pressure (bar)   Constr. rmsd
   -2.22332e+02   -1.49623e+02    0.00000e+00

           Step           Time
      123210000   246420.00000

   Energies (kJ/mol)
        G96Bond       G96Angle    Proper Dih.  Improper Dih.          LJ-14
    2.46816e+03    3.90110e+03    2.82901e+03    1.06285e+03   -2.72058e+02
     Coulomb-14        LJ (SR)  Disper. corr.   Coulomb (SR)   Coul. recip.
    2.84173e+04    1.23431e+05   -7.45774e+03   -9.39394e+05    5.29049e+03
      Potential    Kinetic En.   Total Energy  Conserved En.    Temperature
   -7.79724e+05    1.38181e+05   -6.41543e+05   -1.36236e+05    3.00919e+02
 Pres. DC (bar) Pressure (bar)   Constr. rmsd
   -2.20434e+02    6.41208e+00    0.00000e+00

           Step           Time
      123215000   246430.00000

   Energies (kJ/mol)
        G96Bond       G96Angle    Proper Dih.  Improper Dih.          LJ-14
    2.34882e+03    3.66785e+03    2.88525e+03    1.11300e+03   -3.18010e+02
     Coulomb-14        LJ (SR)  Disper. corr.   Coulomb (SR)   Coul. recip.
    2.83584e+04    1.25763e+05   -7.48253e+03   -9.42972e+05    5.11648e+03
      Potential    Kinetic En.   Total Energy  Conserved En.    Temperature
   -7.81520e+05    1.36921e+05   -6.44599e+05   -1.36221e+05    2.98176e+02
 Pres. DC (bar) Pressure (bar)   Constr. rmsd
   -2.21900e+02    1.48277e+02    0.00000e+00

           Step           Time
      123220000   246440.00000

   Energies (kJ/mol)
        G96Bond       G96Angle    Proper Dih.  Improper Dih.          LJ-14
    2.27188e+03    3.72295e+03    2.79428e+03    1.14432e+03   -3.04328e+02
     Coulomb-14        LJ (SR)  Disper. corr.   Coulomb (SR)   Coul. recip.
    2.84234e+04    1.24489e+05   -7.48121e+03   -9.41425e+05    5.27585e+03
      Potential    Kinetic En.   Total Energy  Conserved En.    Temperature
   -7.81088e+05    1.37375e+05   -6.43714e+05   -1.36186e+05    2.99164e+02
 Pres. DC (bar) Pressure (bar)   Constr. rmsd
   -2.21821e+02    1.07371e+02    0.00000e+00

           Step           Time
      123225000   246450.00000

   Energies (kJ/mol)
        G96Bond       G96Angle    Proper Dih.  Improper Dih.          LJ-14
    2.20131e+03    3.80706e+03    2.80729e+03    1.17344e+03   -3.50030e+02
     Coulomb-14        LJ (SR)  Disper. corr.   Coulomb (SR)   Coul. recip.
    2.84234e+04    1.23817e+05   -7.46734e+03   -9.40756e+05    5.23781e+03
      Potential    Kinetic En.   Total Energy  Conserved En.    Temperature
   -7.81106e+05    1.38273e+05   -6.42834e+05   -1.36185e+05    3.01119e+02
 Pres. DC (bar) Pressure (bar)   Constr. rmsd
   -2.21001e+02   -9.74197e+01    0.00000e+00

           Step           Time
      123230000   246460.00000

   Energies (kJ/mol)
        G96Bond       G96Angle    Proper Dih.  Improper Dih.          LJ-14
    2.37737e+03    3.65015e+03    2.80288e+03    1.07315e+03   -2.67402e+02
     Coulomb-14        LJ (SR)  Disper. corr.   Coulomb (SR)   Coul. recip.
    2.82055e+04    1.25029e+05   -7.45926e+03   -9.42264e+05    5.29424e+03
      Potential    Kinetic En.   Total Energy  Conserved En.    Temperature
   -7.81559e+05    1.36276e+05   -6.45283e+05   -1.36130e+05    2.96771e+02
 Pres. DC (bar) Pressure (bar)   Constr. rmsd
   -2.20523e+02    2.69059e+00    0.00000e+00

           Step           Time
      123235000   246470.00000

   Energies (kJ/mol)
        G96Bond       G96Angle    Proper Dih.  Improper Dih.          LJ-14
    2.37438e+03    3.76856e+03    2.70959e+03    1.14942e+03   -2.25051e+02
     Coulomb-14        LJ (SR)  Disper. corr.   Coulomb (SR)   Coul. recip.
    2.83677e+04    1.25421e+05   -7.47616e+03   -9.41774e+05    5.14567e+03
      Potential    Kinetic En.   Total Energy  Conserved En.    Temperature
   -7.80538e+05    1.37565e+05   -6.42974e+05   -1.36109e+05    2.99578e+02
 Pres. DC (bar) Pressure (bar)   Constr. rmsd
   -2.21522e+02    1.88510e+02    0.00000e+00

           Step           Time
      123240000   246480.00000

   Energies (kJ/mol)
        G96Bond       G96Angle    Proper Dih.  Improper Dih.          LJ-14
    2.32728e+03    3.68813e+03    2.81402e+03    1.04082e+03   -2.79731e+02
     Coulomb-14        LJ (SR)  Disper. corr.   Coulomb (SR)   Coul. recip.
    2.84242e+04    1.24341e+05   -7.46650e+03   -9.41363e+05    5.21354e+03
      Potential    Kinetic En.   Total Energy  Conserved En.    Temperature
   -7.81261e+05    1.37225e+05   -6.44035e+05   -1.36112e+05    2.98839e+02
 Pres. DC (bar) Pressure (bar)   Constr. rmsd
   -2.20951e+02    5.05599e+01    0.00000e+00

           Step           Time
      123245000   246490.00000

   Energies (kJ/mol)
        G96Bond       G96Angle    Proper Dih.  Improper Dih.          LJ-14
    2.40837e+03    3.73760e+03    2.76102e+03    1.09091e+03   -2.58724e+02
     Coulomb-14        LJ (SR)  Disper. corr.   Coulomb (SR)   Coul. recip.
    2.82496e+04    1.22845e+05   -7.48792e+03   -9.38908e+05    5.29205e+03
      Potential    Kinetic En.   Total Energy  Conserved En.    Temperature
   -7.80270e+05    1.37766e+05   -6.42504e+05   -1.36080e+05    3.00017e+02
 Pres. DC (bar) Pressure (bar)   Constr. rmsd
   -2.22219e+02    4.76228e+01    0.00000e+00

           Step           Time
      123250000   246500.00000

   Energies (kJ/mol)
        G96Bond       G96Angle    Proper Dih.  Improper Dih.          LJ-14
    2.24224e+03    3.64547e+03    2.63973e+03    1.11420e+03   -2.49543e+02
     Coulomb-14        LJ (SR)  Disper. corr.   Coulomb (SR)   Coul. recip.
    2.82039e+04    1.24685e+05   -7.45158e+03   -9.41128e+05    5.35377e+03
      Potential    Kinetic En.   Total Energy  Conserved En.    Temperature
   -7.80946e+05    1.37982e+05   -6.42964e+05   -1.36068e+05    3.00487e+02
 Pres. DC (bar) Pressure (bar)   Constr. rmsd
   -2.20070e+02    1.31204e+02    0.00000e+00

           Step           Time
      123255000   246510.00000

   Energies (kJ/mol)
        G96Bond       G96Angle    Proper Dih.  Improper Dih.          LJ-14
    2.29366e+03    3.58502e+03    2.67802e+03    1.10793e+03   -3.28871e+02
     Coulomb-14        LJ (SR)  Disper. corr.   Coulomb (SR)   Coul. recip.
    2.84287e+04    1.23830e+05   -7.47131e+03   -9.42450e+05    5.26616e+03
      Potential    Kinetic En.   Total Energy  Conserved En.    Temperature
   -7.83061e+05    1.36992e+05   -6.46069e+05   -1.36080e+05    2.98330e+02
 Pres. DC (bar) Pressure (bar)   Constr. rmsd
   -2.21236e+02   -2.08087e+02    0.00000e+00

           Step           Time
      123260000   246520.00000

   Energies (kJ/mol)
        G96Bond       G96Angle    Proper Dih.  Improper Dih.          LJ-14
    2.27119e+03    3.60696e+03    2.78267e+03    1.07402e+03   -3.20787e+02
     Coulomb-14        LJ (SR)  Disper. corr.   Coulomb (SR)   Coul. recip.
    2.82917e+04    1.23570e+05   -7.47214e+03   -9.39750e+05    5.21437e+03
      Potential    Kinetic En.   Total Energy  Conserved En.    Temperature
   -7.80732e+05    1.37556e+05   -6.43176e+05   -1.36040e+05    2.99558e+02
 Pres. DC (bar) Pressure (bar)   Constr. rmsd
   -2.21285e+02   -7.02272e+00    0.00000e+00

           Step           Time
      123265000   246530.00000

   Energies (kJ/mol)
        G96Bond       G96Angle    Proper Dih.  Improper Dih.          LJ-14
    2.48813e+03    3.49845e+03    2.74609e+03    1.08949e+03   -2.06985e+02
     Coulomb-14        LJ (SR)  Disper. corr.   Coulomb (SR)   Coul. recip.
    2.82588e+04    1.24643e+05   -7.43405e+03   -9.41079e+05    5.26963e+03
      Potential    Kinetic En.   Total Energy  Conserved En.    Temperature
   -7.80726e+05    1.37869e+05   -6.42858e+05   -1.36015e+05    3.00240e+02
 Pres. DC (bar) Pressure (bar)   Constr. rmsd
   -2.19037e+02    2.98965e+00    0.00000e+00

           Step           Time
      123270000   246540.00000

   Energies (kJ/mol)
        G96Bond       G96Angle    Proper Dih.  Improper Dih.          LJ-14
    2.36654e+03    3.78094e+03    2.68136e+03    1.05449e+03   -3.00598e+02
     Coulomb-14        LJ (SR)  Disper. corr.   Coulomb (SR)   Coul. recip.
    2.83355e+04    1.23904e+05   -7.46265e+03   -9.41086e+05    5.35722e+03
      Potential    Kinetic En.   Total Energy  Conserved En.    Temperature
   -7.81369e+05    1.38112e+05   -6.43257e+05   -1.36007e+05    3.00769e+02
 Pres. DC (bar) Pressure (bar)   Constr. rmsd
   -2.20724e+02   -1.38872e+02    0.00000e+00

           Step           Time
      123275000   246550.00000

   Energies (kJ/mol)
        G96Bond       G96Angle    Proper Dih.  Improper Dih.          LJ-14
    2.27650e+03    3.68741e+03    2.71516e+03    1.04792e+03   -2.63326e+02
     Coulomb-14        LJ (SR)  Disper. corr.   Coulomb (SR)   Coul. recip.
    2.83776e+04    1.24965e+05   -7.43750e+03   -9.41136e+05    5.23296e+03
      Potential    Kinetic En.   Total Energy  Conserved En.    Temperature
   -7.80534e+05    1.36437e+05   -6.44097e+05   -1.36005e+05    2.97121e+02
 Pres. DC (bar) Pressure (bar)   Constr. rmsd
   -2.19240e+02    6.62454e+01    0.00000e+00

           Step           Time
      123280000   246560.00000

   Energies (kJ/mol)
        G96Bond       G96Angle    Proper Dih.  Improper Dih.          LJ-14
    2.35661e+03    3.59969e+03    2.61573e+03    1.10389e+03   -2.27832e+02
     Coulomb-14        LJ (SR)  Disper. corr.   Coulomb (SR)   Coul. recip.
    2.83469e+04    1.22841e+05   -7.45281e+03   -9.40589e+05    5.19165e+03
      Potential    Kinetic En.   Total Energy  Conserved En.    Temperature
   -7.82214e+05    1.37942e+05   -6.44272e+05   -1.35978e+05    3.00400e+02
 Pres. DC (bar) Pressure (bar)   Constr. rmsd
   -2.20143e+02   -1.46129e+02    0.00000e+00

           Step           Time
      123285000   246570.00000

   Energies (kJ/mol)
        G96Bond       G96Angle    Proper Dih.  Improper Dih.          LJ-14
    2.36575e+03    3.56020e+03    2.74256e+03    1.06874e+03   -2.47573e+02
     Coulomb-14        LJ (SR)  Disper. corr.   Coulomb (SR)   Coul. recip.
    2.84635e+04    1.24084e+05   -7.45597e+03   -9.41138e+05    5.27406e+03
      Potential    Kinetic En.   Total Energy  Conserved En.    Temperature
   -7.81283e+05    1.38449e+05   -6.42833e+05   -1.35968e+05    3.01504e+02
 Pres. DC (bar) Pressure (bar)   Constr. rmsd
   -2.20329e+02    1.32123e-01    0.00000e+00

           Step           Time
      123290000   246580.00000

   Energies (kJ/mol)
        G96Bond       G96Angle    Proper Dih.  Improper Dih.          LJ-14
    2.50275e+03    3.66666e+03    2.63769e+03    1.11744e+03   -2.67231e+02
     Coulomb-14        LJ (SR)  Disper. corr.   Coulomb (SR)   Coul. recip.
    2.83536e+04    1.23171e+05   -7.46695e+03   -9.39009e+05    5.19281e+03
      Potential    Kinetic En.   Total Energy  Conserved En.    Temperature
   -7.80101e+05    1.37710e+05   -6.42391e+05   -1.35935e+05    2.99894e+02
 Pres. DC (bar) Pressure (bar)   Constr. rmsd
   -2.20978e+02   -1.37544e+01    0.00000e+00

           Step           Time
      123295000   246590.00000

   Energies (kJ/mol)
        G96Bond       G96Angle    Proper Dih.  Improper Dih.          LJ-14
    2.39857e+03    3.68047e+03    2.76851e+03    1.13418e+03   -3.47447e+02
     Coulomb-14        LJ (SR)  Disper. corr.   Coulomb (SR)   Coul. recip.
    2.83231e+04    1.24142e+05   -7.46330e+03   -9.40970e+05    5.20777e+03
      Potential    Kinetic En.   Total Energy  Conserved En.    Temperature
   -7.81126e+05    1.38198e+05   -6.42928e+05   -1.35910e+05    3.00957e+02
 Pres. DC (bar) Pressure (bar)   Constr. rmsd
   -2.20762e+02   -4.34493e+01    0.00000e+00

           Step           Time
      123300000   246600.00000

   Energies (kJ/mol)
        G96Bond       G96Angle    Proper Dih.  Improper Dih.          LJ-14
    2.30982e+03    3.69804e+03    2.80617e+03    1.13087e+03   -2.69095e+02
     Coulomb-14        LJ (SR)  Disper. corr.   Coulomb (SR)   Coul. recip.
    2.83808e+04    1.25415e+05   -7.46764e+03   -9.42560e+05    5.24965e+03
      Potential    Kinetic En.   Total Energy  Conserved En.    Temperature
   -7.81307e+05    1.38347e+05   -6.42960e+05   -1.35892e+05    3.01281e+02
 Pres. DC (bar) Pressure (bar)   Constr. rmsd
   -2.21019e+02    1.39757e+02    0.00000e+00

           Step           Time
      123305000   246610.00000

   Energies (kJ/mol)
        G96Bond       G96Angle    Proper Dih.  Improper Dih.          LJ-14
    2.27150e+03    3.59160e+03    2.72881e+03    1.15937e+03   -2.90882e+02
     Coulomb-14        LJ (SR)  Disper. corr.   Coulomb (SR)   Coul. recip.
    2.85490e+04    1.23380e+05   -7.43930e+03   -9.38996e+05    5.19351e+03
      Potential    Kinetic En.   Total Energy  Conserved En.    Temperature
   -7.79852e+05    1.37745e+05   -6.42107e+05   -1.35883e+05    2.99971e+02
 Pres. DC (bar) Pressure (bar)   Constr. rmsd
   -2.19346e+02   -1.64639e+02    0.00000e+00

           Step           Time
      123310000   246620.00000

   Energies (kJ/mol)
        G96Bond       G96Angle    Proper Dih.  Improper Dih.          LJ-14
    2.38810e+03    3.81548e+03    2.76959e+03    1.06165e+03   -3.40975e+02
     Coulomb-14        LJ (SR)  Disper. corr.   Coulomb (SR)   Coul. recip.
    2.85199e+04    1.22584e+05   -7.42618e+03   -9.37682e+05    5.26657e+03
      Potential    Kinetic En.   Total Energy  Conserved En.    Temperature
   -7.79043e+05    1.37717e+05   -6.41326e+05   -1.35868e+05    2.99910e+02
 Pres. DC (bar) Pressure (bar)   Constr. rmsd
   -2.18574e+02   -1.09303e+02    0.00000e+00

           Step           Time
      123315000   246630.00000

   Energies (kJ/mol)
        G96Bond       G96Angle    Proper Dih.  Improper Dih.          LJ-14
    2.21656e+03    3.67384e+03    2.78422e+03    1.08844e+03   -2.36451e+02
     Coulomb-14        LJ (SR)  Disper. corr.   Coulomb (SR)   Coul. recip.
    2.83301e+04    1.23821e+05   -7.46484e+03   -9.40663e+05    5.33327e+03
      Potential    Kinetic En.   Total Energy  Conserved En.    Temperature
   -7.81116e+05    1.38145e+05   -6.42971e+05   -1.35875e+05    3.00842e+02
 Pres. DC (bar) Pressure (bar)   Constr. rmsd
   -2.20853e+02    1.26959e+02    0.00000e+00

           Step           Time
      123320000   246640.00000

   Energies (kJ/mol)
        G96Bond       G96Angle    Proper Dih.  Improper Dih.          LJ-14
    2.39198e+03    3.73150e+03    2.79368e+03    1.08984e+03   -1.61846e+02
     Coulomb-14        LJ (SR)  Disper. corr.   Coulomb (SR)   Coul. recip.
    2.82727e+04    1.23826e+05   -7.44261e+03   -9.42121e+05    5.31905e+03
      Potential    Kinetic En.   Total Energy  Conserved En.    Temperature
   -7.82301e+05    1.38619e+05   -6.43682e+05   -1.35826e+05    3.01873e+02
 Pres. DC (bar) Pressure (bar)   Constr. rmsd
   -2.19541e+02   -8.22549e+01    0.00000e+00

           Step           Time
      123325000   246650.00000

   Energies (kJ/mol)
        G96Bond       G96Angle    Proper Dih.  Improper Dih.          LJ-14
    2.31523e+03    3.78953e+03    2.72676e+03    1.06853e+03   -3.11483e+02
     Coulomb-14        LJ (SR)  Disper. corr.   Coulomb (SR)   Coul. recip.
    2.83473e+04    1.23242e+05   -7.44806e+03   -9.40139e+05    5.24635e+03
      Potential    Kinetic En.   Total Energy  Conserved En.    Temperature
   -7.81162e+05    1.39347e+05   -6.41815e+05   -1.35818e+05    3.03460e+02
 Pres. DC (bar) Pressure (bar)   Constr. rmsd
   -2.19862e+02   -1.17824e+02    0.00000e+00

           Step           Time
      123330000   246660.00000

   Energies (kJ/mol)
        G96Bond       G96Angle    Proper Dih.  Improper Dih.          LJ-14
    2.30310e+03    3.60317e+03    2.89015e+03    1.06053e+03   -3.95114e+02
     Coulomb-14        LJ (SR)  Disper. corr.   Coulomb (SR)   Coul. recip.
    2.82614e+04    1.24456e+05   -7.47891e+03   -9.41683e+05    5.32694e+03
      Potential    Kinetic En.   Total Energy  Conserved En.    Temperature
   -7.81655e+05    1.38828e+05   -6.42826e+05   -1.35782e+05    3.02330e+02
 Pres. DC (bar) Pressure (bar)   Constr. rmsd
   -2.21685e+02    4.65774e+01    0.00000e+00

           Step           Time
      123335000   246670.00000

   Energies (kJ/mol)
        G96Bond       G96Angle    Proper Dih.  Improper Dih.          LJ-14
    2.30148e+03    3.60916e+03    2.84053e+03    1.10309e+03   -2.47131e+02
     Coulomb-14        LJ (SR)  Disper. corr.   Coulomb (SR)   Coul. recip.
    2.84617e+04    1.23029e+05   -7.47583e+03   -9.39764e+05    5.33355e+03
      Potential    Kinetic En.   Total Energy  Conserved En.    Temperature
   -7.80809e+05    1.37808e+05   -6.43001e+05   -1.35769e+05    3.00108e+02
 Pres. DC (bar) Pressure (bar)   Constr. rmsd
   -2.21503e+02   -3.79361e+01    0.00000e+00

           Step           Time
      123340000   246680.00000

   Energies (kJ/mol)
        G96Bond       G96Angle    Proper Dih.  Improper Dih.          LJ-14
    2.39287e+03    3.72571e+03    2.75323e+03    1.06400e+03   -2.92664e+02
     Coulomb-14        LJ (SR)  Disper. corr.   Coulomb (SR)   Coul. recip.
    2.85069e+04    1.22241e+05   -7.44357e+03   -9.37958e+05    5.27647e+03
      Potential    Kinetic En.   Total Energy  Conserved En.    Temperature
   -7.79735e+05    1.37551e+05   -6.42184e+05   -1.35742e+05    2.99547e+02
 Pres. DC (bar) Pressure (bar)   Constr. rmsd
   -2.19598e+02   -3.03423e+02    0.00000e+00

           Step           Time
      123345000   246690.00000

   Energies (kJ/mol)
        G96Bond       G96Angle    Proper Dih.  Improper Dih.          LJ-14
    2.31704e+03    3.69831e+03    2.73638e+03    1.04372e+03   -3.62005e+02
     Coulomb-14        LJ (SR)  Disper. corr.   Coulomb (SR)   Coul. recip.
    2.82179e+04    1.23314e+05   -7.46640e+03   -9.40970e+05    5.39113e+03
      Potential    Kinetic En.   Total Energy  Conserved En.    Temperature
   -7.82080e+05    1.36338e+05   -6.45742e+05   -1.35708e+05    2.96907e+02
 Pres. DC (bar) Pressure (bar)   Constr. rmsd
   -2.20945e+02   -1.26570e+02    0.00000e+00

           Step           Time
      123350000   246700.00000

   Energies (kJ/mol)
        G96Bond       G96Angle    Proper Dih.  Improper Dih.          LJ-14
    2.28878e+03    3.58508e+03    2.72760e+03    1.09171e+03   -2.24729e+02
     Coulomb-14        LJ (SR)  Disper. corr.   Coulomb (SR)   Coul. recip.
    2.83732e+04    1.23657e+05   -7.45463e+03   -9.39989e+05    5.21765e+03
      Potential    Kinetic En.   Total Energy  Conserved En.    Temperature
   -7.80727e+05    1.37079e+05   -6.43648e+05   -1.35714e+05    2.98520e+02
 Pres. DC (bar) Pressure (bar)   Constr. rmsd
   -2.20250e+02    3.74365e+01    0.00000e+00

           Step           Time
      123355000   246710.00000

   Energies (kJ/mol)
        G96Bond       G96Angle    Proper Dih.  Improper Dih.          LJ-14
    2.26567e+03    3.70474e+03    2.82193e+03    1.06376e+03   -2.89804e+02
     Coulomb-14        LJ (SR)  Disper. corr.   Coulomb (SR)   Coul. recip.
    2.81770e+04    1.23367e+05   -7.46762e+03   -9.39576e+05    5.22659e+03
      Potential    Kinetic En.   Total Energy  Conserved En.    Temperature
   -7.80707e+05    1.38962e+05   -6.41745e+05   -1.35690e+05    3.02621e+02
 Pres. DC (bar) Pressure (bar)   Constr. rmsd
   -2.21018e+02    1.18758e+02    0.00000e+00

           Step           Time
      123360000   246720.00000

   Energies (kJ/mol)
        G96Bond       G96Angle    Proper Dih.  Improper Dih.          LJ-14
    2.40426e+03    3.59246e+03    2.75896e+03    1.09636e+03   -2.63076e+02
     Coulomb-14        LJ (SR)  Disper. corr.   Coulomb (SR)   Coul. recip.
    2.84407e+04    1.25312e+05   -7.45404e+03   -9.41897e+05    5.31215e+03
      Potential    Kinetic En.   Total Energy  Conserved En.    Temperature
   -7.80697e+05    1.37552e+05   -6.43145e+05   -1.35637e+05    2.99550e+02
 Pres. DC (bar) Pressure (bar)   Constr. rmsd
   -2.20215e+02    1.00552e+02    0.00000e+00

           Step           Time
      123365000   246730.00000

   Energies (kJ/mol)
        G96Bond       G96Angle    Proper Dih.  Improper Dih.          LJ-14
    2.27809e+03    3.51614e+03    2.74923e+03    1.08071e+03   -2.11287e+02
     Coulomb-14        LJ (SR)  Disper. corr.   Coulomb (SR)   Coul. recip.
    2.85204e+04    1.24193e+05   -7.47179e+03   -9.41413e+05    5.23019e+03
      Potential    Kinetic En.   Total Energy  Conserved En.    Temperature
   -7.81529e+05    1.36695e+05   -6.44834e+05   -1.35642e+05    2.97684e+02
 Pres. DC (bar) Pressure (bar)   Constr. rmsd
   -2.21264e+02    3.40130e+01    0.00000e+00

           Step           Time
      123370000   246740.00000

   Energies (kJ/mol)
        G96Bond       G96Angle    Proper Dih.  Improper Dih.          LJ-14
    2.28317e+03    3.84952e+03    2.69856e+03    1.11694e+03   -2.00587e+02
     Coulomb-14        LJ (SR)  Disper. corr.   Coulomb (SR)   Coul. recip.
    2.83558e+04    1.21994e+05   -7.44504e+03   -9.37635e+05    5.28649e+03
      Potential    Kinetic En.   Total Energy  Conserved En.    Temperature
   -7.79696e+05    1.37272e+05   -6.42424e+05   -1.35613e+05    2.98941e+02
 Pres. DC (bar) Pressure (bar)   Constr. rmsd
   -2.19684e+02   -6.96795e+01    0.00000e+00

           Step           Time
      123375000   246750.00000

   Energies (kJ/mol)
        G96Bond       G96Angle    Proper Dih.  Improper Dih.          LJ-14
    2.44023e+03    3.60603e+03    2.82331e+03    1.10654e+03   -2.33572e+02
     Coulomb-14        LJ (SR)  Disper. corr.   Coulomb (SR)   Coul. recip.
    2.83755e+04    1.22766e+05   -7.47444e+03   -9.37703e+05    5.33517e+03
      Potential    Kinetic En.   Total Energy  Conserved En.    Temperature
   -7.78958e+05    1.37884e+05   -6.41074e+05   -1.35584e+05    3.00273e+02
 Pres. DC (bar) Pressure (bar)   Constr. rmsd
   -2.21421e+02    5.01407e+01    0.00000e+00

           Step           Time
      123380000   246760.00000

   Energies (kJ/mol)
        G96Bond       G96Angle    Proper Dih.  Improper Dih.          LJ-14
    2.37147e+03    3.52718e+03    2.72055e+03    1.10608e+03   -1.92407e+02
     Coulomb-14        LJ (SR)  Disper. corr.   Coulomb (SR)   Coul. recip.
    2.83246e+04    1.23866e+05   -7.44259e+03   -9.39785e+05    5.21749e+03
      Potential    Kinetic En.   Total Energy  Conserved En.    Temperature
   -7.80286e+05    1.37322e+05   -6.42964e+05   -1.35566e+05    2.99050e+02
 Pres. DC (bar) Pressure (bar)   Constr. rmsd
   -2.19540e+02   -2.95771e+00    0.00000e+00

           Step           Time
      123385000   246770.00000

   Energies (kJ/mol)
        G96Bond       G96Angle    Proper Dih.  Improper Dih.          LJ-14
    2.28572e+03    3.66618e+03    2.81829e+03    1.14976e+03   -2.77380e+02
     Coulomb-14        LJ (SR)  Disper. corr.   Coulomb (SR)   Coul. recip.
    2.84864e+04    1.24632e+05   -7.43449e+03   -9.40718e+05    5.47982e+03
      Potential    Kinetic En.   Total Energy  Conserved En.    Temperature
   -7.79912e+05    1.38577e+05   -6.41335e+05   -1.35546e+05    3.01783e+02
 Pres. DC (bar) Pressure (bar)   Constr. rmsd
   -2.19063e+02    3.73069e+01    0.00000e+00

           Step           Time
      123390000   246780.00000

   Energies (kJ/mol)
        G96Bond       G96Angle    Proper Dih.  Improper Dih.          LJ-14
    2.24003e+03    3.72451e+03    2.68371e+03    1.10253e+03   -3.35080e+02
     Coulomb-14        LJ (SR)  Disper. corr.   Coulomb (SR)   Coul. recip.
    2.84605e+04    1.23671e+05   -7.45951e+03   -9.42644e+05    5.30546e+03
      Potential    Kinetic En.   Total Energy  Conserved En.    Temperature
   -7.83251e+05    1.37005e+05   -6.46246e+05   -1.35500e+05    2.98360e+02
 Pres. DC (bar) Pressure (bar)   Constr. rmsd
   -2.20538e+02   -1.20573e+02    0.00000e+00

           Step           Time
      123395000   246790.00000

   Energies (kJ/mol)
        G96Bond       G96Angle    Proper Dih.  Improper Dih.          LJ-14
    2.28691e+03    3.75759e+03    2.78444e+03    1.12048e+03   -3.03321e+02
     Coulomb-14        LJ (SR)  Disper. corr.   Coulomb (SR)   Coul. recip.
    2.83469e+04    1.23977e+05   -7.48814e+03   -9.41216e+05    5.36610e+03
      Potential    Kinetic En.   Total Energy  Conserved En.    Temperature
   -7.81368e+05    1.36597e+05   -6.44772e+05   -1.35482e+05    2.97469e+02
 Pres. DC (bar) Pressure (bar)   Constr. rmsd
   -2.22232e+02    6.44417e+01    0.00000e+00

           Step           Time
      123400000   246800.00000

   Energies (kJ/mol)
        G96Bond       G96Angle    Proper Dih.  Improper Dih.          LJ-14
    2.25692e+03    3.66513e+03    2.81511e+03    1.13639e+03   -2.99766e+02
     Coulomb-14        LJ (SR)  Disper. corr.   Coulomb (SR)   Coul. recip.
    2.84153e+04    1.25662e+05   -7.46306e+03   -9.42363e+05    5.18878e+03
      Potential    Kinetic En.   Total Energy  Conserved En.    Temperature
   -7.80986e+05    1.38104e+05   -6.42882e+05   -1.35472e+05    3.00752e+02
 Pres. DC (bar) Pressure (bar)   Constr. rmsd
   -2.20748e+02    1.53611e+02    0.00000e+00

           Step           Time
      123405000   246810.00000

   Energies (kJ/mol)
        G96Bond       G96Angle    Proper Dih.  Improper Dih.          LJ-14
    2.42237e+03    3.70110e+03    2.77055e+03    1.12205e+03   -2.83114e+02
     Coulomb-14        LJ (SR)  Disper. corr.   Coulomb (SR)   Coul. recip.
    2.83899e+04    1.24194e+05   -7.46280e+03   -9.40069e+05    5.39675e+03
      Potential    Kinetic En.   Total Energy  Conserved En.    Temperature
   -7.79819e+05    1.38606e+05   -6.41213e+05   -1.35467e+05    3.01845e+02
 Pres. DC (bar) Pressure (bar)   Constr. rmsd
   -2.20732e+02    1.43381e+02    0.00000e+00

           Step           Time
      123410000   246820.00000

   Energies (kJ/mol)
        G96Bond       G96Angle    Proper Dih.  Improper Dih.          LJ-14
    2.40034e+03    3.70421e+03    2.73085e+03    1.19416e+03   -2.94584e+02
     Coulomb-14        LJ (SR)  Disper. corr.   Coulomb (SR)   Coul. recip.
    2.84482e+04    1.21934e+05   -7.46372e+03   -9.38988e+05    5.29123e+03
      Potential    Kinetic En.   Total Energy  Conserved En.    Temperature
   -7.81044e+05    1.38062e+05   -6.42982e+05   -1.35454e+05    3.00661e+02
 Pres. DC (bar) Pressure (bar)   Constr. rmsd
   -2.20787e+02   -1.51438e+02    0.00000e+00

           Step           Time
      123415000   246830.00000

   Energies (kJ/mol)
        G96Bond       G96Angle    Proper Dih.  Improper Dih.          LJ-14
    2.43463e+03    3.48718e+03    2.75140e+03    1.15232e+03   -2.22299e+02
     Coulomb-14        LJ (SR)  Disper. corr.   Coulomb (SR)   Coul. recip.
    2.85379e+04    1.23895e+05   -7.47397e+03   -9.41013e+05    5.24613e+03
      Potential    Kinetic En.   Total Energy  Conserved En.    Temperature
   -7.81205e+05    1.38145e+05   -6.43059e+05   -1.35406e+05    3.00842e+02
 Pres. DC (bar) Pressure (bar)   Constr. rmsd
   -2.21393e+02   -6.66477e+01    0.00000e+00

           Step           Time
      123420000   246840.00000

   Energies (kJ/mol)
        G96Bond       G96Angle    Proper Dih.  Improper Dih.          LJ-14
    2.34245e+03    3.68354e+03    2.75029e+03    1.05806e+03   -2.89843e+02
     Coulomb-14        LJ (SR)  Disper. corr.   Coulomb (SR)   Coul. recip.
    2.83232e+04    1.24708e+05   -7.47323e+03   -9.41437e+05    5.24665e+03
      Potential    Kinetic En.   Total Energy  Conserved En.    Temperature
   -7.81087e+05    1.37034e+05   -6.44053e+05   -1.35390e+05    2.98423e+02
 Pres. DC (bar) Pressure (bar)   Constr. rmsd
   -2.21349e+02    1.12310e+02    0.00000e+00

           Step           Time
      123425000   246850.00000

   Energies (kJ/mol)
        G96Bond       G96Angle    Proper Dih.  Improper Dih.          LJ-14
    2.48190e+03    3.69102e+03    2.74217e+03    1.05213e+03   -3.18384e+02
     Coulomb-14        LJ (SR)  Disper. corr.   Coulomb (SR)   Coul. recip.
    2.84972e+04    1.23893e+05   -7.45823e+03   -9.38988e+05    5.23971e+03
      Potential    Kinetic En.   Total Energy  Conserved En.    Temperature
   -7.79168e+05    1.38114e+05   -6.41053e+05   -1.35360e+05    3.00775e+02
 Pres. DC (bar) Pressure (bar)   Constr. rmsd
   -2.20462e+02    3.95759e+01    0.00000e+00

           Step           Time
      123430000   246860.00000

   Energies (kJ/mol)
        G96Bond       G96Angle    Proper Dih.  Improper Dih.          LJ-14
    2.43620e+03    3.68585e+03    2.73389e+03    1.09799e+03   -3.93143e+02
     Coulomb-14        LJ (SR)  Disper. corr.   Coulomb (SR)   Coul. recip.
    2.83931e+04    1.24471e+05   -7.48290e+03   -9.41390e+05    5.25312e+03
      Potential    Kinetic En.   Total Energy  Conserved En.    Temperature
   -7.81195e+05    1.36848e+05   -6.44347e+05   -1.35317e+05    2.98017e+02
 Pres. DC (bar) Pressure (bar)   Constr. rmsd
   -2.21922e+02    4.62491e+00    0.00000e+00

           Step           Time
      123435000   246870.00000

   Energies (kJ/mol)
        G96Bond       G96Angle    Proper Dih.  Improper Dih.          LJ-14
    2.34904e+03    3.61404e+03    2.82236e+03    1.05231e+03   -3.49289e+02
     Coulomb-14        LJ (SR)  Disper. corr.   Coulomb (SR)   Coul. recip.
    2.84102e+04    1.22745e+05   -7.43217e+03   -9.38735e+05    5.34784e+03
      Potential    Kinetic En.   Total Energy  Conserved En.    Temperature
   -7.80176e+05    1.37789e+05   -6.42387e+05   -1.35317e+05    3.00065e+02
 Pres. DC (bar) Pressure (bar)   Constr. rmsd
   -2.18926e+02   -5.74793e+01    0.00000e+00

           Step           Time
      123440000   246880.00000

   Energies (kJ/mol)
        G96Bond       G96Angle    Proper Dih.  Improper Dih.          LJ-14
    2.27697e+03    3.69611e+03    2.74794e+03    1.08748e+03   -2.62343e+02
     Coulomb-14        LJ (SR)  Disper. corr.   Coulomb (SR)   Coul. recip.
    2.82821e+04    1.24103e+05   -7.47452e+03   -9.41735e+05    5.30928e+03
      Potential    Kinetic En.   Total Energy  Conserved En.    Temperature
   -7.81969e+05    1.36800e+05   -6.45169e+05   -1.35271e+05    2.97912e+02
 Pres. DC (bar) Pressure (bar)   Constr. rmsd
   -2.21426e+02    1.16653e+02    0.00000e+00

           Step           Time
      123445000   246890.00000

   Energies (kJ/mol)
        G96Bond       G96Angle    Proper Dih.  Improper Dih.          LJ-14
    2.41689e+03    3.58256e+03    2.66958e+03    1.09039e+03   -2.55286e+02
     Coulomb-14        LJ (SR)  Disper. corr.   Coulomb (SR)   Coul. recip.
    2.83661e+04    1.23517e+05   -7.45798e+03   -9.40244e+05    5.27039e+03
      Potential    Kinetic En.   Total Energy  Conserved En.    Temperature
   -7.81044e+05    1.38176e+05   -6.42868e+05   -1.35270e+05    3.00909e+02
 Pres. DC (bar) Pressure (bar)   Constr. rmsd
   -2.20448e+02   -1.04647e+02    0.00000e+00

           Step           Time
      123450000   246900.00000

   Energies (kJ/mol)
        G96Bond       G96Angle    Proper Dih.  Improper Dih.          LJ-14
    2.29035e+03    3.81726e+03    2.71762e+03    1.12623e+03   -3.56541e+02
     Coulomb-14        LJ (SR)  Disper. corr.   Coulomb (SR)   Coul. recip.
    2.84125e+04    1.24712e+05   -7.48875e+03   -9.41165e+05    5.33821e+03
      Potential    Kinetic En.   Total Energy  Conserved En.    Temperature
   -7.80596e+05    1.38132e+05   -6.42464e+05   -1.35243e+05    3.00812e+02
 Pres. DC (bar) Pressure (bar)   Constr. rmsd
   -2.22268e+02    2.10921e+02    0.00000e+00

           Step           Time
      123455000   246910.00000

   Energies (kJ/mol)
        G96Bond       G96Angle    Proper Dih.  Improper Dih.          LJ-14
    2.34457e+03    3.80762e+03    2.70980e+03    1.02817e+03   -3.39594e+02
     Coulomb-14        LJ (SR)  Disper. corr.   Coulomb (SR)   Coul. recip.
    2.83526e+04    1.24198e+05   -7.48643e+03   -9.41467e+05    5.19260e+03
      Potential    Kinetic En.   Total Energy  Conserved En.    Temperature
   -7.81659e+05    1.37780e+05   -6.43880e+05   -1.35217e+05    3.00046e+02
 Pres. DC (bar) Pressure (bar)   Constr. rmsd
   -2.22131e+02   -6.07358e+01    0.00000e+00

           Step           Time
      123460000   246920.00000

   Energies (kJ/mol)
        G96Bond       G96Angle    Proper Dih.  Improper Dih.          LJ-14
    2.36038e+03    3.66127e+03    2.71013e+03    1.10566e+03   -2.56745e+02
     Coulomb-14        LJ (SR)  Disper. corr.   Coulomb (SR)   Coul. recip.
    2.85581e+04    1.24233e+05   -7.47817e+03   -9.40596e+05    5.37516e+03
      Potential    Kinetic En.   Total Energy  Conserved En.    Temperature
   -7.80326e+05    1.38523e+05   -6.41803e+05   -1.35220e+05    3.01664e+02
 Pres. DC (bar) Pressure (bar)   Constr. rmsd
   -2.21641e+02    1.48026e+02    0.00000e+00

           Step           Time
      123465000   246930.00000

   Energies (kJ/mol)
        G96Bond       G96Angle    Proper Dih.  Improper Dih.          LJ-14
    2.22739e+03    3.62881e+03    2.71934e+03    1.01164e+03   -2.73547e+02
     Coulomb-14        LJ (SR)  Disper. corr.   Coulomb (SR)   Coul. recip.
    2.84730e+04    1.22915e+05   -7.45124e+03   -9.39879e+05    5.30196e+03
      Potential    Kinetic En.   Total Energy  Conserved En.    Temperature
   -7.81327e+05    1.36637e+05   -6.44690e+05   -1.35212e+05    2.97557e+02
 Pres. DC (bar) Pressure (bar)   Constr. rmsd
   -2.20050e+02   -1.46535e+02    0.00000e+00

           Step           Time
      123470000   246940.00000

   Energies (kJ/mol)
        G96Bond       G96Angle    Proper Dih.  Improper Dih.          LJ-14
    2.43093e+03    3.67580e+03    2.79547e+03    1.15440e+03   -3.52972e+02
     Coulomb-14        LJ (SR)  Disper. corr.   Coulomb (SR)   Coul. recip.
    2.84394e+04    1.23570e+05   -7.43941e+03   -9.39646e+05    5.32499e+03
      Potential    Kinetic En.   Total Energy  Conserved En.    Temperature
   -7.80048e+05    1.37777e+05   -6.42270e+05   -1.35196e+05    3.00041e+02
 Pres. DC (bar) Pressure (bar)   Constr. rmsd
   -2.19353e+02   -1.12141e+02    0.00000e+00

           Step           Time
      123475000   246950.00000

   Energies (kJ/mol)
        G96Bond       G96Angle    Proper Dih.  Improper Dih.          LJ-14
    2.24843e+03    3.45349e+03    2.78579e+03    1.11688e+03   -3.45340e+02
     Coulomb-14        LJ (SR)  Disper. corr.   Coulomb (SR)   Coul. recip.
    2.82328e+04    1.24199e+05   -7.47904e+03   -9.41682e+05    5.12600e+03
      Potential    Kinetic En.   Total Energy  Conserved En.    Temperature
   -7.82344e+05    1.37243e+05   -6.45101e+05   -1.35173e+05    2.98877e+02
 Pres. DC (bar) Pressure (bar)   Constr. rmsd
   -2.21693e+02    5.89186e+00    0.00000e+00

           Step           Time
      123480000   246960.00000

   Energies (kJ/mol)
        G96Bond       G96Angle    Proper Dih.  Improper Dih.          LJ-14
    2.35452e+03    3.81645e+03    2.70208e+03    1.07812e+03   -2.73350e+02
     Coulomb-14        LJ (SR)  Disper. corr.   Coulomb (SR)   Coul. recip.
    2.83696e+04    1.22950e+05   -7.44770e+03   -9.37371e+05    5.21195e+03
      Potential    Kinetic En.   Total Energy  Conserved En.    Temperature
   -7.78609e+05    1.37446e+05   -6.41163e+05   -1.35135e+05    2.99320e+02
 Pres. DC (bar) Pressure (bar)   Constr. rmsd
   -2.19841e+02   -1.07518e+02    0.00000e+00

           Step           Time
      123485000   246970.00000

   Energies (kJ/mol)
        G96Bond       G96Angle    Proper Dih.  Improper Dih.          LJ-14
    2.36618e+03    3.73031e+03    2.70341e+03    1.08682e+03   -2.62630e+02
     Coulomb-14        LJ (SR)  Disper. corr.   Coulomb (SR)   Coul. recip.
    2.83321e+04    1.23607e+05   -7.45616e+03   -9.39530e+05    5.28994e+03
      Potential    Kinetic En.   Total Energy  Conserved En.    Temperature
   -7.80133e+05    1.37233e+05   -6.42900e+05   -1.35099e+05    2.98855e+02
 Pres. DC (bar) Pressure (bar)   Constr. rmsd
   -2.20340e+02    4.78894e+01    0.00000e+00

           Step           Time
      123490000   246980.00000

   Energies (kJ/mol)
        G96Bond       G96Angle    Proper Dih.  Improper Dih.          LJ-14
    2.44943e+03    3.74093e+03    2.71730e+03    1.09968e+03   -3.27437e+02
     Coulomb-14        LJ (SR)  Disper. corr.   Coulomb (SR)   Coul. recip.
    2.84085e+04    1.23643e+05   -7.45389e+03   -9.40453e+05    5.31046e+03
      Potential    Kinetic En.   Total Energy  Conserved En.    Temperature
   -7.80865e+05    1.37791e+05   -6.43074e+05   -1.35048e+05    3.00070e+02
 Pres. DC (bar) Pressure (bar)   Constr. rmsd
   -2.20206e+02   -4.65794e+01    0.00000e+00

           Step           Time
      123495000   246990.00000

   Energies (kJ/mol)
        G96Bond       G96Angle    Proper Dih.  Improper Dih.          LJ-14
    2.21332e+03    3.66332e+03    2.74978e+03    1.05466e+03   -3.08565e+02
     Coulomb-14        LJ (SR)  Disper. corr.   Coulomb (SR)   Coul. recip.
    2.83058e+04    1.25405e+05   -7.44884e+03   -9.43446e+05    5.15749e+03
      Potential    Kinetic En.   Total Energy  Conserved En.    Temperature
   -7.82653e+05    1.37034e+05   -6.45620e+05   -1.35041e+05    2.98421e+02
 Pres. DC (bar) Pressure (bar)   Constr. rmsd
   -2.19908e+02    1.14081e+02    0.00000e+00

           Step           Time
      123500000   247000.00000

   Energies (kJ/mol)
        G96Bond       G96Angle    Proper Dih.  Improper Dih.          LJ-14
    2.33197e+03    3.73632e+03    2.67850e+03    1.01936e+03   -2.46439e+02
     Coulomb-14        LJ (SR)  Disper. corr.   Coulomb (SR)   Coul. recip.
    2.85502e+04    1.24140e+05   -7.44768e+03   -9.41723e+05    5.32265e+03
      Potential    Kinetic En.   Total Energy  Conserved En.    Temperature
   -7.81638e+05    1.38168e+05   -6.43470e+05   -1.35014e+05    3.00892e+02
 Pres. DC (bar) Pressure (bar)   Constr. rmsd
   -2.19840e+02   -2.79972e+01    0.00000e+00

           Step           Time
      123505000   247010.00000

   Energies (kJ/mol)
        G96Bond       G96Angle    Proper Dih.  Improper Dih.          LJ-14
    2.39011e+03    3.70924e+03    2.62159e+03    1.13296e+03   -2.09254e+02
     Coulomb-14        LJ (SR)  Disper. corr.   Coulomb (SR)   Coul. recip.
    2.85133e+04    1.25122e+05   -7.48662e+03   -9.42422e+05    5.24472e+03
      Potential    Kinetic En.   Total Energy  Conserved En.    Temperature
   -7.81384e+05    1.37184e+05   -6.44201e+05   -1.34941e+05    2.98749e+02
 Pres. DC (bar) Pressure (bar)   Constr. rmsd
   -2.22142e+02    3.57096e+01    0.00000e+00

           Step           Time
      123510000   247020.00000

   Energies (kJ/mol)
        G96Bond       G96Angle    Proper Dih.  Improper Dih.          LJ-14
    2.29495e+03    3.64933e+03    2.79971e+03    1.04720e+03   -3.13670e+02
     Coulomb-14        LJ (SR)  Disper. corr.   Coulomb (SR)   Coul. recip.
    2.82878e+04    1.23410e+05   -7.45898e+03   -9.40146e+05    5.19560e+03
      Potential    Kinetic En.   Total Energy  Conserved En.    Temperature
   -7.81234e+05    1.37375e+05   -6.43859e+05   -1.34940e+05    2.99164e+02
 Pres. DC (bar) Pressure (bar)   Constr. rmsd
   -2.20507e+02   -1.21669e+02    0.00000e+00

           Step           Time
      123515000   247030.00000

   Energies (kJ/mol)
        G96Bond       G96Angle    Proper Dih.  Improper Dih.          LJ-14
    2.48287e+03    3.60113e+03    2.82527e+03    1.05082e+03   -2.89512e+02
     Coulomb-14        LJ (SR)  Disper. corr.   Coulomb (SR)   Coul. recip.
    2.83503e+04    1.24688e+05   -7.45777e+03   -9.41766e+05    5.16171e+03
      Potential    Kinetic En.   Total Energy  Conserved En.    Temperature
   -7.81353e+05    1.37627e+05   -6.43726e+05   -1.34915e+05    2.99713e+02
 Pres. DC (bar) Pressure (bar)   Constr. rmsd
   -2.20436e+02    4.39437e+00    0.00000e+00

           Step           Time
      123520000   247040.00000

   Energies (kJ/mol)
        G96Bond       G96Angle    Proper Dih.  Improper Dih.          LJ-14
    2.41396e+03    3.67170e+03    2.67745e+03    1.04642e+03   -2.64105e+02
     Coulomb-14        LJ (SR)  Disper. corr.   Coulomb (SR)   Coul. recip.
    2.85512e+04    1.23572e+05   -7.45028e+03   -9.39251e+05    5.20004e+03
      Potential    Kinetic En.   Total Energy  Conserved En.    Temperature
   -7.79833e+05    1.37888e+05   -6.41945e+05   -1.34912e+05    3.00281e+02
 Pres. DC (bar) Pressure (bar)   Constr. rmsd
   -2.19993e+02    4.01995e+01    0.00000e+00

           Step           Time
      123525000   247050.00000

   Energies (kJ/mol)
        G96Bond       G96Angle    Proper Dih.  Improper Dih.          LJ-14
    2.39298e+03    3.90363e+03    2.70722e+03    1.12218e+03   -3.30054e+02
     Coulomb-14        LJ (SR)  Disper. corr.   Coulomb (SR)   Coul. recip.
    2.83044e+04    1.22516e+05   -7.43845e+03   -9.38761e+05    5.27410e+03
      Potential    Kinetic En.   Total Energy  Conserved En.    Temperature
   -7.80310e+05    1.37642e+05   -6.42668e+05   -1.34893e+05    2.99745e+02
 Pres. DC (bar) Pressure (bar)   Constr. rmsd
   -2.19296e+02   -2.29257e+02    0.00000e+00

           Step           Time
      123530000   247060.00000

   Energies (kJ/mol)
        G96Bond       G96Angle    Proper Dih.  Improper Dih.          LJ-14
    2.38133e+03    3.69544e+03    2.74208e+03    1.15470e+03   -2.63979e+02
     Coulomb-14        LJ (SR)  Disper. corr.   Coulomb (SR)   Coul. recip.
    2.82285e+04    1.23044e+05   -7.47705e+03   -9.39172e+05    5.14038e+03
      Potential    Kinetic En.   Total Energy  Conserved En.    Temperature
   -7.80526e+05    1.37964e+05   -6.42563e+05   -1.34891e+05    3.00446e+02
 Pres. DC (bar) Pressure (bar)   Constr. rmsd
   -2.21575e+02   -8.52485e+01    0.00000e+00

           Step           Time
      123535000   247070.00000

   Energies (kJ/mol)
        G96Bond       G96Angle    Proper Dih.  Improper Dih.          LJ-14
    2.34905e+03    3.60466e+03    2.68168e+03    1.08779e+03   -2.68095e+02
     Coulomb-14        LJ (SR)  Disper. corr.   Coulomb (SR)   Coul. recip.
    2.83430e+04    1.23801e+05   -7.48032e+03   -9.39647e+05    5.24157e+03
      Potential    Kinetic En.   Total Energy  Conserved En.    Temperature
   -7.80287e+05    1.36096e+05   -6.44190e+05   -1.34847e+05    2.96380e+02
 Pres. DC (bar) Pressure (bar)   Constr. rmsd
   -2.21769e+02    3.35938e+01    0.00000e+00

           Step           Time
      123540000   247080.00000

   Energies (kJ/mol)
        G96Bond       G96Angle    Proper Dih.  Improper Dih.          LJ-14
    2.34117e+03    3.80764e+03    2.68534e+03    1.07244e+03   -1.79737e+02
     Coulomb-14        LJ (SR)  Disper. corr.   Coulomb (SR)   Coul. recip.
    2.85686e+04    1.23677e+05   -7.46520e+03   -9.39844e+05    5.26880e+03
      Potential    Kinetic En.   Total Energy  Conserved En.    Temperature
   -7.80068e+05    1.38788e+05   -6.41279e+05   -1.34840e+05    3.02242e+02
 Pres. DC (bar) Pressure (bar)   Constr. rmsd
   -2.20874e+02    1.27759e+02    0.00000e+00

           Step           Time
      123545000   247090.00000

   Energies (kJ/mol)
        G96Bond       G96Angle    Proper Dih.  Improper Dih.          LJ-14
    2.45963e+03    3.83629e+03    2.82318e+03    1.10549e+03   -2.56292e+02
     Coulomb-14        LJ (SR)  Disper. corr.   Coulomb (SR)   Coul. recip.
    2.83212e+04    1.23772e+05   -7.45011e+03   -9.39261e+05    5.31125e+03
      Potential    Kinetic En.   Total Energy  Conserved En.    Temperature
   -7.79339e+05    1.37553e+05   -6.41785e+05   -1.34811e+05    2.99553e+02
 Pres. DC (bar) Pressure (bar)   Constr. rmsd
   -2.19983e+02    2.55731e+01    0.00000e+00

           Step           Time
      123550000   247100.00000

   Energies (kJ/mol)
        G96Bond       G96Angle    Proper Dih.  Improper Dih.          LJ-14
    2.28610e+03    3.84323e+03    2.75833e+03    1.19240e+03   -3.38888e+02
     Coulomb-14        LJ (SR)  Disper. corr.   Coulomb (SR)   Coul. recip.
    2.82648e+04    1.22489e+05   -7.46788e+03   -9.38935e+05    5.29857e+03
      Potential    Kinetic En.   Total Energy  Conserved En.    Temperature
   -7.80609e+05    1.38069e+05   -6.42539e+05   -1.34826e+05    3.00677e+02
 Pres. DC (bar) Pressure (bar)   Constr. rmsd
   -2.21033e+02   -8.24246e+01    0.00000e+00

           Step           Time
      123555000   247110.00000

   Energies (kJ/mol)
        G96Bond       G96Angle    Proper Dih.  Improper Dih.          LJ-14
    2.42054e+03    3.66854e+03    2.83953e+03    1.10540e+03   -2.26574e+02
     Coulomb-14        LJ (SR)  Disper. corr.   Coulomb (SR)   Coul. recip.
    2.83278e+04    1.23241e+05   -7.49900e+03   -9.38892e+05    5.30726e+03
      Potential    Kinetic En.   Total Energy  Conserved En.    Temperature
   -7.79707e+05    1.37049e+05   -6.42658e+05   -1.34794e+05    2.98455e+02
 Pres. DC (bar) Pressure (bar)   Constr. rmsd
   -2.22876e+02    4.76790e+01    0.00000e+00

           Step           Time
      123560000   247120.00000

   Energies (kJ/mol)
        G96Bond       G96Angle    Proper Dih.  Improper Dih.          LJ-14
    2.51775e+03    3.81702e+03    2.67016e+03    1.14186e+03   -2.83083e+02
     Coulomb-14        LJ (SR)  Disper. corr.   Coulomb (SR)   Coul. recip.
    2.79789e+04    1.23702e+05   -7.43627e+03   -9.38745e+05    5.25112e+03
      Potential    Kinetic En.   Total Energy  Conserved En.    Temperature
   -7.79385e+05    1.37931e+05   -6.41454e+05   -1.34785e+05    3.00376e+02
 Pres. DC (bar) Pressure (bar)   Constr. rmsd
   -2.19168e+02   -9.22269e+01    0.00000e+00

           Step           Time
      123565000   247130.00000

   Energies (kJ/mol)
        G96Bond       G96Angle    Proper Dih.  Improper Dih.          LJ-14
    2.40287e+03    3.75447e+03    2.80230e+03    1.11583e+03   -3.17780e+02
     Coulomb-14        LJ (SR)  Disper. corr.   Coulomb (SR)   Coul. recip.
    2.81585e+04    1.24274e+05   -7.45510e+03   -9.40592e+05    5.17729e+03
      Potential    Kinetic En.   Total Energy  Conserved En.    Temperature
   -7.80680e+05    1.36979e+05   -6.43701e+05   -1.34759e+05    2.98302e+02
 Pres. DC (bar) Pressure (bar)   Constr. rmsd
   -2.20278e+02    4.41521e+01    0.00000e+00

           Step           Time
      123570000   247140.00000

   Energies (kJ/mol)
        G96Bond       G96Angle    Proper Dih.  Improper Dih.          LJ-14
    2.40449e+03    3.71212e+03    2.87376e+03    1.05050e+03   -3.64139e+02
     Coulomb-14        LJ (SR)  Disper. corr.   Coulomb (SR)   Coul. recip.
    2.81506e+04    1.24913e+05   -7.45985e+03   -9.42616e+05    5.32554e+03
      Potential    Kinetic En.   Total Energy  Conserved En.    Temperature
   -7.82011e+05    1.38437e+05   -6.43574e+05   -1.34733e+05    3.01477e+02
 Pres. DC (bar) Pressure (bar)   Constr. rmsd
   -2.20558e+02    5.50994e+01    0.00000e+00

           Step           Time
      123575000   247150.00000

   Energies (kJ/mol)
        G96Bond       G96Angle    Proper Dih.  Improper Dih.          LJ-14
    2.32398e+03    3.64554e+03    2.81206e+03    1.10722e+03   -3.10117e+02
     Coulomb-14        LJ (SR)  Disper. corr.   Coulomb (SR)   Coul. recip.
    2.85074e+04    1.23475e+05   -7.45568e+03   -9.40571e+05    5.19714e+03
      Potential    Kinetic En.   Total Energy  Conserved En.    Temperature
   -7.81268e+05    1.37473e+05   -6.43795e+05   -1.34718e+05    2.99378e+02
 Pres. DC (bar) Pressure (bar)   Constr. rmsd
   -2.20312e+02   -2.03073e+01    0.00000e+00

           Step           Time
      123580000   247160.00000

   Energies (kJ/mol)
        G96Bond       G96Angle    Proper Dih.  Improper Dih.          LJ-14
    2.33317e+03    3.71110e+03    2.74079e+03    1.10510e+03   -2.93850e+02
     Coulomb-14        LJ (SR)  Disper. corr.   Coulomb (SR)   Coul. recip.
    2.83990e+04    1.23770e+05   -7.46234e+03   -9.39906e+05    5.28967e+03
      Potential    Kinetic En.   Total Energy  Conserved En.    Temperature
   -7.80313e+05    1.37254e+05   -6.43059e+05   -1.34682e+05    2.98901e+02
 Pres. DC (bar) Pressure (bar)   Constr. rmsd
   -2.20705e+02   -2.00154e+01    0.00000e+00

           Step           Time
      123585000   247170.00000

   Energies (kJ/mol)
        G96Bond       G96Angle    Proper Dih.  Improper Dih.          LJ-14
    2.33931e+03    3.62022e+03    2.78385e+03    9.90548e+02   -2.91009e+02
     Coulomb-14        LJ (SR)  Disper. corr.   Coulomb (SR)   Coul. recip.
    2.82732e+04    1.23663e+05   -7.45130e+03   -9.39416e+05    5.23896e+03
      Potential    Kinetic En.   Total Energy  Conserved En.    Temperature
   -7.80249e+05    1.37690e+05   -6.42559e+05   -1.34650e+05    2.99851e+02
 Pres. DC (bar) Pressure (bar)   Constr. rmsd
   -2.20053e+02   -3.57644e+01    0.00000e+00

           Step           Time
      123590000   247180.00000

   Energies (kJ/mol)
        G96Bond       G96Angle    Proper Dih.  Improper Dih.          LJ-14
    2.32395e+03    3.65741e+03    2.68238e+03    1.10708e+03   -3.08013e+02
     Coulomb-14        LJ (SR)  Disper. corr.   Coulomb (SR)   Coul. recip.
    2.83709e+04    1.24341e+05   -7.48569e+03   -9.41688e+05    5.16172e+03
      Potential    Kinetic En.   Total Energy  Conserved En.    Temperature
   -7.81838e+05    1.37042e+05   -6.44796e+05   -1.34604e+05    2.98439e+02
 Pres. DC (bar) Pressure (bar)   Constr. rmsd
   -2.22087e+02    2.61461e+01    0.00000e+00

           Step           Time
      123595000   247190.00000

   Energies (kJ/mol)
        G96Bond       G96Angle    Proper Dih.  Improper Dih.          LJ-14
    2.28064e+03    3.70865e+03    2.63594e+03    1.13501e+03   -2.70214e+02
     Coulomb-14        LJ (SR)  Disper. corr.   Coulomb (SR)   Coul. recip.
    2.84278e+04    1.25695e+05   -7.47230e+03   -9.43233e+05    5.31712e+03
      Potential    Kinetic En.   Total Energy  Conserved En.    Temperature
   -7.81775e+05    1.38807e+05   -6.42967e+05   -1.34602e+05    3.02284e+02
 Pres. DC (bar) Pressure (bar)   Constr. rmsd
   -2.21294e+02    2.80857e+02    0.00000e+00

           Step           Time
      123600000   247200.00000

   Energies (kJ/mol)
        G96Bond       G96Angle    Proper Dih.  Improper Dih.          LJ-14
    2.37186e+03    3.61258e+03    2.69095e+03    1.15141e+03   -1.97537e+02
     Coulomb-14        LJ (SR)  Disper. corr.   Coulomb (SR)   Coul. recip.
    2.83460e+04    1.22778e+05   -7.45902e+03   -9.38808e+05    5.31550e+03
      Potential    Kinetic En.   Total Energy  Conserved En.    Temperature
   -7.80198e+05    1.37944e+05   -6.42254e+05   -1.34595e+05    3.00404e+02
 Pres. DC (bar) Pressure (bar)   Constr. rmsd
   -2.20509e+02    6.25910e+00    0.00000e+00

           Step           Time
      123605000   247210.00000

   Energies (kJ/mol)
        G96Bond       G96Angle    Proper Dih.  Improper Dih.          LJ-14
    2.30582e+03    3.68881e+03    2.75149e+03    1.05275e+03   -2.89240e+02
     Coulomb-14        LJ (SR)  Disper. corr.   Coulomb (SR)   Coul. recip.
    2.83278e+04    1.24262e+05   -7.48842e+03   -9.40667e+05    5.29313e+03
      Potential    Kinetic En.   Total Energy  Conserved En.    Temperature
   -7.80762e+05    1.37618e+05   -6.43144e+05   -1.34570e+05    2.99694e+02
 Pres. DC (bar) Pressure (bar)   Constr. rmsd
   -2.22249e+02    1.71927e+02    0.00000e+00

           Step           Time
      123610000   247220.00000

   Energies (kJ/mol)
        G96Bond       G96Angle    Proper Dih.  Improper Dih.          LJ-14
    2.28382e+03    3.70169e+03    2.65103e+03    1.14166e+03   -2.66282e+02
     Coulomb-14        LJ (SR)  Disper. corr.   Coulomb (SR)   Coul. recip.
    2.82757e+04    1.23481e+05   -7.47408e+03   -9.41398e+05    5.22988e+03
      Potential    Kinetic En.   Total Energy  Conserved En.    Temperature
   -7.82373e+05    1.37912e+05   -6.44462e+05   -1.34551e+05    3.00333e+02
 Pres. DC (bar) Pressure (bar)   Constr. rmsd
   -2.21400e+02   -1.45342e+02    0.00000e+00

           Step           Time
      123615000   247230.00000

   Energies (kJ/mol)
        G96Bond       G96Angle    Proper Dih.  Improper Dih.          LJ-14
    2.31117e+03    3.70926e+03    2.71925e+03    1.09684e+03   -2.50886e+02
     Coulomb-14        LJ (SR)  Disper. corr.   Coulomb (SR)   Coul. recip.
    2.81698e+04    1.23967e+05   -7.46823e+03   -9.41170e+05    5.28843e+03
      Potential    Kinetic En.   Total Energy  Conserved En.    Temperature
   -7.81628e+05    1.36768e+05   -6.44860e+05   -1.34530e+05    2.97843e+02
 Pres. DC (bar) Pressure (bar)   Constr. rmsd
   -2.21053e+02    6.88493e+01    0.00000e+00

           Step           Time
      123620000   247240.00000

   Energies (kJ/mol)
        G96Bond       G96Angle    Proper Dih.  Improper Dih.          LJ-14
    2.32668e+03    3.83587e+03    2.76101e+03    1.14983e+03   -2.39019e+02
     Coulomb-14        LJ (SR)  Disper. corr.   Coulomb (SR)   Coul. recip.
    2.81318e+04    1.22804e+05   -7.46005e+03   -9.38026e+05    5.41757e+03
      Potential    Kinetic En.   Total Energy  Conserved En.    Temperature
   -7.79299e+05    1.38255e+05   -6.41043e+05   -1.34512e+05    3.01082e+02
 Pres. DC (bar) Pressure (bar)   Constr. rmsd
   -2.20570e+02    1.24563e-02    0.00000e+00

           Step           Time
      123625000   247250.00000

   Energies (kJ/mol)
        G96Bond       G96Angle    Proper Dih.  Improper Dih.          LJ-14
    2.40786e+03    3.82568e+03    2.62842e+03    1.12192e+03   -3.01901e+02
     Coulomb-14        LJ (SR)  Disper. corr.   Coulomb (SR)   Coul. recip.
    2.81756e+04    1.24291e+05   -7.49115e+03   -9.40100e+05    5.18845e+03
      Potential    Kinetic En.   Total Energy  Conserved En.    Temperature
   -7.80255e+05    1.38009e+05   -6.42246e+05   -1.34461e+05    3.00546e+02
 Pres. DC (bar) Pressure (bar)   Constr. rmsd
   -2.22411e+02    1.57871e+02    0.00000e+00

           Step           Time
      123630000   247260.00000

   Energies (kJ/mol)
        G96Bond       G96Angle    Proper Dih.  Improper Dih.          LJ-14
    2.40577e+03    3.55410e+03    2.65372e+03    1.03955e+03   -3.34986e+02
     Coulomb-14        LJ (SR)  Disper. corr.   Coulomb (SR)   Coul. recip.
    2.83777e+04    1.26038e+05   -7.46811e+03   -9.42999e+05    5.35627e+03
      Potential    Kinetic En.   Total Energy  Conserved En.    Temperature
   -7.81377e+05    1.38180e+05   -6.43197e+05   -1.34457e+05    3.00917e+02
 Pres. DC (bar) Pressure (bar)   Constr. rmsd
   -2.21046e+02    2.71947e+02    0.00000e+00

           Step           Time
      123635000   247270.00000

   Energies (kJ/mol)
        G96Bond       G96Angle    Proper Dih.  Improper Dih.          LJ-14
    2.30837e+03    3.74362e+03    2.70518e+03    1.03779e+03   -3.13676e+02
     Coulomb-14        LJ (SR)  Disper. corr.   Coulomb (SR)   Coul. recip.
    2.83781e+04    1.23532e+05   -7.45675e+03   -9.39347e+05    5.19969e+03
      Potential    Kinetic En.   Total Energy  Conserved En.    Temperature
   -7.80213e+05    1.37717e+05   -6.42496e+05   -1.34450e+05    2.99910e+02
 Pres. DC (bar) Pressure (bar)   Constr. rmsd
   -2.20375e+02   -5.16278e+01    0.00000e+00

           Step           Time
      123640000   247280.00000

   Energies (kJ/mol)
        G96Bond       G96Angle    Proper Dih.  Improper Dih.          LJ-14
    2.33262e+03    3.64283e+03    2.78473e+03    1.03384e+03   -2.74225e+02
     Coulomb-14        LJ (SR)  Disper. corr.   Coulomb (SR)   Coul. recip.
    2.84289e+04    1.24324e+05   -7.46923e+03   -9.41489e+05    5.20341e+03
      Potential    Kinetic En.   Total Energy  Conserved En.    Temperature
   -7.81482e+05    1.37423e+05   -6.44060e+05   -1.34444e+05    2.99269e+02
 Pres. DC (bar) Pressure (bar)   Constr. rmsd
   -2.21112e+02   -2.95900e+01    0.00000e+00

           Step           Time
      123645000   247290.00000

   Energies (kJ/mol)
        G96Bond       G96Angle    Proper Dih.  Improper Dih.          LJ-14
    2.36091e+03    3.67748e+03    2.64930e+03    1.05578e+03   -2.99922e+02
     Coulomb-14        LJ (SR)  Disper. corr.   Coulomb (SR)   Coul. recip.
    2.83773e+04    1.23960e+05   -7.47837e+03   -9.40840e+05    5.28428e+03
      Potential    Kinetic En.   Total Energy  Conserved En.    Temperature
   -7.81254e+05    1.38053e+05   -6.43201e+05   -1.34424e+05    3.00641e+02
 Pres. DC (bar) Pressure (bar)   Constr. rmsd
   -2.21653e+02    4.29145e+01    0.00000e+00

           Step           Time
      123650000   247300.00000

   Energies (kJ/mol)
        G96Bond       G96Angle    Proper Dih.  Improper Dih.          LJ-14
    2.48033e+03    3.71591e+03    2.71095e+03    1.06787e+03   -2.88260e+02
     Coulomb-14        LJ (SR)  Disper. corr.   Coulomb (SR)   Coul. recip.
    2.83465e+04    1.22642e+05   -7.45573e+03   -9.39437e+05    5.20342e+03
      Potential    Kinetic En.   Total Energy  Conserved En.    Temperature
   -7.81014e+05    1.39033e+05   -6.41981e+05   -1.34407e+05    3.02776e+02
 Pres. DC (bar) Pressure (bar)   Constr. rmsd
   -2.20315e+02   -7.36324e+01    0.00000e+00

           Step           Time
      123655000   247310.00000

   Energies (kJ/mol)
        G96Bond       G96Angle    Proper Dih.  Improper Dih.          LJ-14
    2.32197e+03    3.74233e+03    2.65095e+03    9.72402e+02   -2.43812e+02
     Coulomb-14        LJ (SR)  Disper. corr.   Coulomb (SR)   Coul. recip.
    2.82932e+04    1.24345e+05   -7.45556e+03   -9.40896e+05    5.27554e+03
      Potential    Kinetic En.   Total Energy  Conserved En.    Temperature
   -7.80994e+05    1.36807e+05   -6.44187e+05   -1.34387e+05    2.97928e+02
 Pres. DC (bar) Pressure (bar)   Constr. rmsd
   -2.20305e+02    2.98377e+01    0.00000e+00

           Step           Time
      123660000   247320.00000

   Energies (kJ/mol)
        G96Bond       G96Angle    Proper Dih.  Improper Dih.          LJ-14
    2.42151e+03    3.86903e+03    2.79006e+03    1.23965e+03   -2.94632e+02
     Coulomb-14        LJ (SR)  Disper. corr.   Coulomb (SR)   Coul. recip.
    2.82061e+04    1.25120e+05   -7.44512e+03   -9.42075e+05    5.22775e+03
      Potential    Kinetic En.   Total Energy  Conserved En.    Temperature
   -7.80941e+05    1.37043e+05   -6.43898e+05   -1.34336e+05    2.98441e+02
 Pres. DC (bar) Pressure (bar)   Constr. rmsd
   -2.19689e+02    3.59217e+01    0.00000e+00

           Step           Time
      123665000   247330.00000

   Energies (kJ/mol)
        G96Bond       G96Angle    Proper Dih.  Improper Dih.          LJ-14
    2.24650e+03    3.67891e+03    2.64384e+03    1.18931e+03   -2.67601e+02
     Coulomb-14        LJ (SR)  Disper. corr.   Coulomb (SR)   Coul. recip.
    2.83125e+04    1.23526e+05   -7.46924e+03   -9.40938e+05    5.26871e+03
      Potential    Kinetic En.   Total Energy  Conserved En.    Temperature
   -7.81809e+05    1.38626e+05   -6.43183e+05   -1.34361e+05    3.01890e+02
 Pres. DC (bar) Pressure (bar)   Constr. rmsd
   -2.21113e+02   -3.42782e+01    0.00000e+00

           Step           Time
      123670000   247340.00000

   Energies (kJ/mol)
        G96Bond       G96Angle    Proper Dih.  Improper Dih.          LJ-14
    2.48492e+03    3.61531e+03    2.72064e+03    1.09634e+03   -2.72322e+02
     Coulomb-14        LJ (SR)  Disper. corr.   Coulomb (SR)   Coul. recip.
    2.85021e+04    1.24397e+05   -7.48871e+03   -9.40230e+05    5.22062e+03
      Potential    Kinetic En.   Total Energy  Conserved En.    Temperature
   -7.79954e+05    1.38049e+05   -6.41906e+05   -1.34315e+05    3.00632e+02
 Pres. DC (bar) Pressure (bar)   Constr. rmsd
   -2.22266e+02    1.55726e+02    0.00000e+00

           Step           Time
      123675000   247350.00000

   Energies (kJ/mol)
        G96Bond       G96Angle    Proper Dih.  Improper Dih.          LJ-14
    2.33672e+03    3.70994e+03    2.69720e+03    1.08722e+03   -2.33992e+02
     Coulomb-14        LJ (SR)  Disper. corr.   Coulomb (SR)   Coul. recip.
    2.82829e+04    1.22999e+05   -7.43688e+03   -9.38858e+05    5.30075e+03
      Potential    Kinetic En.   Total Energy  Conserved En.    Temperature
   -7.80115e+05    1.37146e+05   -6.42970e+05   -1.34326e+05    2.98665e+02
 Pres. DC (bar) Pressure (bar)   Constr. rmsd
   -2.19204e+02   -1.49772e+02    0.00000e+00

           Step           Time
      123680000   247360.00000

   Energies (kJ/mol)
        G96Bond       G96Angle    Proper Dih.  Improper Dih.          LJ-14
    2.34564e+03    3.74150e+03    2.77577e+03    1.08734e+03   -2.47157e+02
     Coulomb-14        LJ (SR)  Disper. corr.   Coulomb (SR)   Coul. recip.
    2.81911e+04    1.25140e+05   -7.45867e+03   -9.41967e+05    5.20379e+03
      Potential    Kinetic En.   Total Energy  Conserved En.    Temperature
   -7.81188e+05    1.37968e+05   -6.43220e+05   -1.34266e+05    3.00456e+02
 Pres. DC (bar) Pressure (bar)   Constr. rmsd
   -2.20488e+02    2.00703e+02    0.00000e+00

           Step           Time
      123685000   247370.00000

   Energies (kJ/mol)
        G96Bond       G96Angle    Proper Dih.  Improper Dih.          LJ-14
    2.41495e+03    3.77234e+03    2.61909e+03    1.11124e+03   -3.11308e+02
     Coulomb-14        LJ (SR)  Disper. corr.   Coulomb (SR)   Coul. recip.
    2.82826e+04    1.23259e+05   -7.43620e+03   -9.38155e+05    5.23991e+03
      Potential    Kinetic En.   Total Energy  Conserved En.    Temperature
   -7.79204e+05    1.37814e+05   -6.41390e+05   -1.34250e+05    3.00120e+02
 Pres. DC (bar) Pressure (bar)   Constr. rmsd
   -2.19163e+02   -4.97563e+01    0.00000e+00

           Step           Time
      123690000   247380.00000

   Energies (kJ/mol)
        G96Bond       G96Angle    Proper Dih.  Improper Dih.          LJ-14
    2.46769e+03    3.72888e+03    2.84026e+03    1.13995e+03   -2.90058e+02
     Coulomb-14        LJ (SR)  Disper. corr.   Coulomb (SR)   Coul. recip.
    2.85427e+04    1.22570e+05   -7.45382e+03   -9.37553e+05    5.10448e+03
      Potential    Kinetic En.   Total Energy  Conserved En.    Temperature
   -7.78903e+05    1.38535e+05   -6.40368e+05   -1.34214e+05    3.01691e+02
 Pres. DC (bar) Pressure (bar)   Constr. rmsd
   -2.20202e+02   -8.62726e+01    0.00000e+00

           Step           Time
      123695000   247390.00000

   Energies (kJ/mol)
        G96Bond       G96Angle    Proper Dih.  Improper Dih.          LJ-14
    2.38208e+03    3.76316e+03    2.74561e+03    1.06757e+03   -2.85409e+02
     Coulomb-14        LJ (SR)  Disper. corr.   Coulomb (SR)   Coul. recip.
    2.83675e+04    1.25537e+05   -7.44495e+03   -9.41223e+05    5.30808e+03
      Potential    Kinetic En.   Total Energy  Conserved En.    Temperature
   -7.79782e+05    1.38746e+05   -6.41037e+05   -1.34176e+05    3.02150e+02
 Pres. DC (bar) Pressure (bar)   Constr. rmsd
   -2.19679e+02    1.91702e+02    0.00000e+00

           Step           Time
      123700000   247400.00000

   Energies (kJ/mol)
        G96Bond       G96Angle    Proper Dih.  Improper Dih.          LJ-14
    2.40122e+03    3.88723e+03    2.84672e+03    1.19497e+03   -3.01334e+02
     Coulomb-14        LJ (SR)  Disper. corr.   Coulomb (SR)   Coul. recip.
    2.82862e+04    1.24613e+05   -7.44092e+03   -9.40487e+05    5.29551e+03
      Potential    Kinetic En.   Total Energy  Conserved En.    Temperature
   -7.79705e+05    1.37967e+05   -6.41738e+05   -1.34152e+05    3.00453e+02
 Pres. DC (bar) Pressure (bar)   Constr. rmsd
   -2.19441e+02    1.41908e+01    0.00000e+00

           Step           Time
      123705000   247410.00000

   Energies (kJ/mol)
        G96Bond       G96Angle    Proper Dih.  Improper Dih.          LJ-14
    2.26848e+03    3.51519e+03    2.82316e+03    9.94769e+02   -2.93298e+02
     Coulomb-14        LJ (SR)  Disper. corr.   Coulomb (SR)   Coul. recip.
    2.82834e+04    1.25122e+05   -7.47686e+03   -9.43738e+05    5.17759e+03
      Potential    Kinetic En.   Total Energy  Conserved En.    Temperature
   -7.83324e+05    1.37870e+05   -6.45454e+05   -1.34164e+05    3.00243e+02
 Pres. DC (bar) Pressure (bar)   Constr. rmsd
   -2.21564e+02    3.79719e+01    0.00000e+00

           Step           Time
      123710000   247420.00000

   Energies (kJ/mol)
        G96Bond       G96Angle    Proper Dih.  Improper Dih.          LJ-14
    2.34485e+03    3.60940e+03    2.77507e+03    1.07252e+03   -2.75823e+02
     Coulomb-14        LJ (SR)  Disper. corr.   Coulomb (SR)   Coul. recip.
    2.82583e+04    1.24251e+05   -7.43663e+03   -9.41371e+05    5.36528e+03
      Potential    Kinetic En.   Total Energy  Conserved En.    Temperature
   -7.81406e+05    1.37804e+05   -6.43602e+05   -1.34111e+05    3.00099e+02
 Pres. DC (bar) Pressure (bar)   Constr. rmsd
   -2.19189e+02    8.33348e+01    0.00000e+00

           Step           Time
      123715000   247430.00000

   Energies (kJ/mol)
        G96Bond       G96Angle    Proper Dih.  Improper Dih.          LJ-14
    2.17246e+03    3.80969e+03    2.79187e+03    1.06845e+03   -2.93901e+02
     Coulomb-14        LJ (SR)  Disper. corr.   Coulomb (SR)   Coul. recip.
    2.84323e+04    1.24276e+05   -7.44322e+03   -9.41532e+05    5.21196e+03
      Potential    Kinetic En.   Total Energy  Conserved En.    Temperature
   -7.81506e+05    1.37645e+05   -6.43862e+05   -1.34105e+05    2.99752e+02
 Pres. DC (bar) Pressure (bar)   Constr. rmsd
   -2.19577e+02   -1.71455e+01    0.00000e+00

           Step           Time
      123720000   247440.00000

   Energies (kJ/mol)
        G96Bond       G96Angle    Proper Dih.  Improper Dih.          LJ-14
    2.38629e+03    3.70028e+03    2.78574e+03    1.09769e+03   -2.71600e+02
     Coulomb-14        LJ (SR)  Disper. corr.   Coulomb (SR)   Coul. recip.
    2.82125e+04    1.24533e+05   -7.51411e+03   -9.41332e+05    5.27894e+03
      Potential    Kinetic En.   Total Energy  Conserved En.    Temperature
   -7.81123e+05    1.37209e+05   -6.43914e+05   -1.34084e+05    2.98802e+02
 Pres. DC (bar) Pressure (bar)   Constr. rmsd
   -2.23774e+02    2.09460e+02    0.00000e+00

           Step           Time
      123725000   247450.00000

   Energies (kJ/mol)
        G96Bond       G96Angle    Proper Dih.  Improper Dih.          LJ-14
    2.39451e+03    3.60935e+03    2.74997e+03    1.11540e+03   -3.04269e+02
     Coulomb-14        LJ (SR)  Disper. corr.   Coulomb (SR)   Coul. recip.
    2.83747e+04    1.24743e+05   -7.47890e+03   -9.40801e+05    5.32134e+03
      Potential    Kinetic En.   Total Energy  Conserved En.    Temperature
   -7.80276e+05    1.37666e+05   -6.42610e+05   -1.34071e+05    2.99797e+02
 Pres. DC (bar) Pressure (bar)   Constr. rmsd
   -2.21684e+02    1.55295e+02    0.00000e+00

           Step           Time
      123730000   247460.00000

   Energies (kJ/mol)
        G96Bond       G96Angle    Proper Dih.  Improper Dih.          LJ-14
    2.30999e+03    3.81420e+03    2.67173e+03    1.18607e+03   -2.82114e+02
     Coulomb-14        LJ (SR)  Disper. corr.   Coulomb (SR)   Coul. recip.
    2.82679e+04    1.22398e+05   -7.47600e+03   -9.39293e+05    5.30588e+03
      Potential    Kinetic En.   Total Energy  Conserved En.    Temperature
   -7.81097e+05    1.36945e+05   -6.44152e+05   -1.34040e+05    2.98228e+02
 Pres. DC (bar) Pressure (bar)   Constr. rmsd
   -2.21513e+02   -1.02287e+02    0.00000e+00

           Step           Time
      123735000   247470.00000

   Energies (kJ/mol)
        G96Bond       G96Angle    Proper Dih.  Improper Dih.          LJ-14
    2.49174e+03    3.71780e+03    2.69339e+03    1.05018e+03   -3.26747e+02
     Coulomb-14        LJ (SR)  Disper. corr.   Coulomb (SR)   Coul. recip.
    2.82052e+04    1.22767e+05   -7.48464e+03   -9.39080e+05    5.27609e+03
      Potential    Kinetic En.   Total Energy  Conserved En.    Temperature
   -7.80690e+05    1.37299e+05   -6.43391e+05   -1.34006e+05    2.98999e+02
 Pres. DC (bar) Pressure (bar)   Constr. rmsd
   -2.22025e+02   -1.06024e+02    0.00000e+00

           Step           Time
      123740000   247480.00000

   Energies (kJ/mol)
        G96Bond       G96Angle    Proper Dih.  Improper Dih.          LJ-14
    2.38800e+03    3.73885e+03    2.70957e+03    1.01971e+03   -3.52545e+02
     Coulomb-14        LJ (SR)  Disper. corr.   Coulomb (SR)   Coul. recip.
    2.81204e+04    1.23988e+05   -7.48466e+03   -9.40877e+05    5.25693e+03
      Potential    Kinetic En.   Total Energy  Conserved En.    Temperature
   -7.81493e+05    1.37966e+05   -6.43528e+05   -1.33968e+05    3.00451e+02
 Pres. DC (bar) Pressure (bar)   Constr. rmsd
   -2.22026e+02    5.05000e+01    0.00000e+00

           Step           Time
      123745000   247490.00000

   Energies (kJ/mol)
        G96Bond       G96Angle    Proper Dih.  Improper Dih.          LJ-14
    2.27106e+03    3.62241e+03    2.73543e+03    1.11602e+03   -2.22229e+02
     Coulomb-14        LJ (SR)  Disper. corr.   Coulomb (SR)   Coul. recip.
    2.83956e+04    1.23777e+05   -7.48846e+03   -9.40416e+05    5.32535e+03
      Potential    Kinetic En.   Total Energy  Conserved En.    Temperature
   -7.80884e+05    1.36454e+05   -6.44430e+05   -1.33933e+05    2.97158e+02
 Pres. DC (bar) Pressure (bar)   Constr. rmsd
   -2.22251e+02    4.87400e+01    0.00000e+00

           Step           Time
      123750000   247500.00000

   Energies (kJ/mol)
        G96Bond       G96Angle    Proper Dih.  Improper Dih.          LJ-14
    2.31521e+03    3.55667e+03    2.70123e+03    1.14261e+03   -2.30808e+02
     Coulomb-14        LJ (SR)  Disper. corr.   Coulomb (SR)   Coul. recip.
    2.85489e+04    1.25048e+05   -7.44132e+03   -9.42528e+05    5.34323e+03
      Potential    Kinetic En.   Total Energy  Conserved En.    Temperature
   -7.81544e+05    1.38040e+05   -6.43504e+05   -1.33936e+05    3.00613e+02
 Pres. DC (bar) Pressure (bar)   Constr. rmsd
   -2.19465e+02    1.10785e+02    0.00000e+00

           Step           Time
      123755000   247510.00000

   Energies (kJ/mol)
        G96Bond       G96Angle    Proper Dih.  Improper Dih.          LJ-14
    2.31451e+03    3.75769e+03    2.83343e+03    1.07165e+03   -2.82045e+02
     Coulomb-14        LJ (SR)  Disper. corr.   Coulomb (SR)   Coul. recip.
    2.84100e+04    1.23739e+05   -7.44403e+03   -9.39591e+05    5.24451e+03
      Potential    Kinetic En.   Total Energy  Conserved En.    Temperature
   -7.79947e+05    1.37135e+05   -6.42812e+05   -1.33909e+05    2.98641e+02
 Pres. DC (bar) Pressure (bar)   Constr. rmsd
   -2.19625e+02   -5.26128e+01    0.00000e+00

           Step           Time
      123760000   247520.00000

   Energies (kJ/mol)
        G96Bond       G96Angle    Proper Dih.  Improper Dih.          LJ-14
    2.24094e+03    3.58012e+03    2.68008e+03    1.06824e+03   -3.18556e+02
     Coulomb-14        LJ (SR)  Disper. corr.   Coulomb (SR)   Coul. recip.
    2.84277e+04    1.23664e+05   -7.48654e+03   -9.41160e+05    5.28290e+03
      Potential    Kinetic En.   Total Energy  Conserved En.    Temperature
   -7.82021e+05    1.36444e+05   -6.45577e+05   -1.33888e+05    2.97138e+02
 Pres. DC (bar) Pressure (bar)   Constr. rmsd
   -2.22137e+02    3.53904e+01    0.00000e+00

           Step           Time
      123765000   247530.00000

   Energies (kJ/mol)
        G96Bond       G96Angle    Proper Dih.  Improper Dih.          LJ-14
    2.29285e+03    3.65224e+03    2.68434e+03    1.14471e+03   -3.34670e+02
     Coulomb-14        LJ (SR)  Disper. corr.   Coulomb (SR)   Coul. recip.
    2.83986e+04    1.24514e+05   -7.46414e+03   -9.41057e+05    5.23108e+03
      Potential    Kinetic En.   Total Energy  Conserved En.    Temperature
   -7.80938e+05    1.37176e+05   -6.43762e+05   -1.33854e+05    2.98731e+02
 Pres. DC (bar) Pressure (bar)   Constr. rmsd
   -2.20812e+02   -7.01235e+01    0.00000e+00

           Step           Time
      123770000   247540.00000

   Energies (kJ/mol)
        G96Bond       G96Angle    Proper Dih.  Improper Dih.          LJ-14
    2.24987e+03    3.66068e+03    2.79579e+03    1.18648e+03   -3.31388e+02
     Coulomb-14        LJ (SR)  Disper. corr.   Coulomb (SR)   Coul. recip.
    2.84512e+04    1.24852e+05   -7.49289e+03   -9.42113e+05    5.30347e+03
      Potential    Kinetic En.   Total Energy  Conserved En.    Temperature
   -7.81438e+05    1.38372e+05   -6.43066e+05   -1.33849e+05    3.01336e+02
 Pres. DC (bar) Pressure (bar)   Constr. rmsd
   -2.22514e+02    2.24485e+02    0.00000e+00

           Step           Time
      123775000   247550.00000

   Energies (kJ/mol)
        G96Bond       G96Angle    Proper Dih.  Improper Dih.          LJ-14
    2.26051e+03    3.56550e+03    2.81356e+03    1.05569e+03   -2.69407e+02
     Coulomb-14        LJ (SR)  Disper. corr.   Coulomb (SR)   Coul. recip.
    2.83381e+04    1.24008e+05   -7.45437e+03   -9.40875e+05    5.28599e+03
      Potential    Kinetic En.   Total Energy  Conserved En.    Temperature
   -7.81271e+05    1.38280e+05   -6.42991e+05   -1.33853e+05    3.01136e+02
 Pres. DC (bar) Pressure (bar)   Constr. rmsd
   -2.20235e+02    1.37846e+02    0.00000e+00

           Step           Time
      123780000   247560.00000

   Energies (kJ/mol)
        G96Bond       G96Angle    Proper Dih.  Improper Dih.          LJ-14
    2.30989e+03    3.71531e+03    2.77569e+03    1.04167e+03   -3.33840e+02
     Coulomb-14        LJ (SR)  Disper. corr.   Coulomb (SR)   Coul. recip.
    2.83377e+04    1.24342e+05   -7.49136e+03   -9.43757e+05    5.33813e+03
      Potential    Kinetic En.   Total Energy  Conserved En.    Temperature
   -7.83722e+05    1.38806e+05   -6.44915e+05   -1.33811e+05    3.02281e+02
 Pres. DC (bar) Pressure (bar)   Constr. rmsd
   -2.22423e+02    4.40097e+01    0.00000e+00

           Step           Time
      123785000   247570.00000

   Energies (kJ/mol)
        G96Bond       G96Angle    Proper Dih.  Improper Dih.          LJ-14
    2.43898e+03    3.51787e+03    2.78103e+03    1.12045e+03   -3.49349e+02
     Coulomb-14        LJ (SR)  Disper. corr.   Coulomb (SR)   Coul. recip.
    2.84065e+04    1.24076e+05   -7.44326e+03   -9.39385e+05    5.24066e+03
      Potential    Kinetic En.   Total Energy  Conserved En.    Temperature
   -7.79597e+05    1.37518e+05   -6.42079e+05   -1.33774e+05    2.99476e+02
 Pres. DC (bar) Pressure (bar)   Constr. rmsd
   -2.19580e+02   -1.75528e+01    0.00000e+00

           Step           Time
      123790000   247580.00000

   Energies (kJ/mol)
        G96Bond       G96Angle    Proper Dih.  Improper Dih.          LJ-14
    2.28260e+03    3.76545e+03    2.77211e+03    1.10706e+03   -2.35780e+02
     Coulomb-14        LJ (SR)  Disper. corr.   Coulomb (SR)   Coul. recip.
    2.85670e+04    1.24258e+05   -7.44978e+03   -9.40958e+05    5.26134e+03
      Potential    Kinetic En.   Total Energy  Conserved En.    Temperature
   -7.80630e+05    1.39005e+05   -6.41625e+05   -1.33775e+05    3.02714e+02
 Pres. DC (bar) Pressure (bar)   Constr. rmsd
   -2.19964e+02   -4.22372e+01    0.00000e+00

           Step           Time
      123795000   247590.00000

   Energies (kJ/mol)
        G96Bond       G96Angle    Proper Dih.  Improper Dih.          LJ-14
    2.29772e+03    3.58450e+03    2.72267e+03    1.14195e+03   -2.86595e+02
     Coulomb-14        LJ (SR)  Disper. corr.   Coulomb (SR)   Coul. recip.
    2.84154e+04    1.24538e+05   -7.44270e+03   -9.41158e+05    5.20832e+03
      Potential    Kinetic En.   Total Energy  Conserved En.    Temperature
   -7.80979e+05    1.37145e+05   -6.43834e+05   -1.33773e+05    2.98664e+02
 Pres. DC (bar) Pressure (bar)   Constr. rmsd
   -2.19547e+02   -1.46397e+02    0.00000e+00

           Step           Time
      123800000   247600.00000

   Energies (kJ/mol)
        G96Bond       G96Angle    Proper Dih.  Improper Dih.          LJ-14
    2.33800e+03    3.82072e+03    2.66717e+03    1.02589e+03   -2.66643e+02
     Coulomb-14        LJ (SR)  Disper. corr.   Coulomb (SR)   Coul. recip.
    2.83721e+04    1.24300e+05   -7.47355e+03   -9.42029e+05    5.33065e+03
      Potential    Kinetic En.   Total Energy  Conserved En.    Temperature
   -7.81915e+05    1.37527e+05   -6.44388e+05   -1.33737e+05    2.99495e+02
 Pres. DC (bar) Pressure (bar)   Constr. rmsd
   -2.21368e+02    4.37936e+01    0.00000e+00

           Step           Time
      123805000   247610.00000

   Energies (kJ/mol)
        G96Bond       G96Angle    Proper Dih.  Improper Dih.          LJ-14
    2.26050e+03    3.80087e+03    2.79410e+03    1.10735e+03   -2.29158e+02
     Coulomb-14        LJ (SR)  Disper. corr.   Coulomb (SR)   Coul. recip.
    2.84090e+04    1.23189e+05   -7.44479e+03   -9.39570e+05    5.24029e+03
      Potential    Kinetic En.   Total Energy  Conserved En.    Temperature
   -7.80443e+05    1.37338e+05   -6.43105e+05   -1.33728e+05    2.99084e+02
 Pres. DC (bar) Pressure (bar)   Constr. rmsd
   -2.19670e+02   -7.91831e+01    0.00000e+00

           Step           Time
      123810000   247620.00000

   Energies (kJ/mol)
        G96Bond       G96Angle    Proper Dih.  Improper Dih.          LJ-14
    2.36610e+03    3.65270e+03    2.69543e+03    1.08508e+03   -2.48204e+02
     Coulomb-14        LJ (SR)  Disper. corr.   Coulomb (SR)   Coul. recip.
    2.85219e+04    1.24493e+05   -7.46557e+03   -9.42053e+05    5.12199e+03
      Potential    Kinetic En.   Total Energy  Conserved En.    Temperature
   -7.81831e+05    1.37687e+05   -6.44144e+05   -1.33706e+05    2.99844e+02
 Pres. DC (bar) Pressure (bar)   Constr. rmsd
   -2.20896e+02   -8.93874e+00    0.00000e+00

           Step           Time
      123815000   247630.00000

   Energies (kJ/mol)
        G96Bond       G96Angle    Proper Dih.  Improper Dih.          LJ-14
    2.34795e+03    3.84949e+03    2.72124e+03    1.10987e+03   -3.05662e+02
     Coulomb-14        LJ (SR)  Disper. corr.   Coulomb (SR)   Coul. recip.
    2.83181e+04    1.23507e+05   -7.44016e+03   -9.39482e+05    5.31729e+03
      Potential    Kinetic En.   Total Energy  Conserved En.    Temperature
   -7.80058e+05    1.37409e+05   -6.42648e+05   -1.33690e+05    2.99239e+02
 Pres. DC (bar) Pressure (bar)   Constr. rmsd
   -2.19397e+02   -1.46941e+02    0.00000e+00

           Step           Time
      123820000   247640.00000

   Energies (kJ/mol)
        G96Bond       G96Angle    Proper Dih.  Improper Dih.          LJ-14
    2.22841e+03    3.61054e+03    2.71405e+03    1.10887e+03   -3.06087e+02
     Coulomb-14        LJ (SR)  Disper. corr.   Coulomb (SR)   Coul. recip.
    2.84156e+04    1.23896e+05   -7.44027e+03   -9.39951e+05    5.26224e+03
      Potential    Kinetic En.   Total Energy  Conserved En.    Temperature
   -7.80462e+05    1.37889e+05   -6.42572e+05   -1.33678e+05    3.00285e+02
 Pres. DC (bar) Pressure (bar)   Constr. rmsd
   -2.19403e+02   -3.17995e+01    0.00000e+00

           Step           Time
      123825000   247650.00000

   Energies (kJ/mol)
        G96Bond       G96Angle    Proper Dih.  Improper Dih.          LJ-14
    2.41983e+03    3.72277e+03    2.70313e+03    1.08498e+03   -2.94521e+02
     Coulomb-14        LJ (SR)  Disper. corr.   Coulomb (SR)   Coul. recip.
    2.84788e+04    1.24758e+05   -7.45938e+03   -9.41447e+05    5.34365e+03
      Potential    Kinetic En.   Total Energy  Conserved En.    Temperature
   -7.80689e+05    1.39083e+05   -6.41606e+05   -1.33665e+05    3.02885e+02
 Pres. DC (bar) Pressure (bar)   Constr. rmsd
   -2.20530e+02   -4.15848e+00    0.00000e+00

           Step           Time
      123830000   247660.00000

   Energies (kJ/mol)
        G96Bond       G96Angle    Proper Dih.  Improper Dih.          LJ-14
    2.35594e+03    3.65276e+03    2.82564e+03    1.06845e+03   -3.08394e+02
     Coulomb-14        LJ (SR)  Disper. corr.   Coulomb (SR)   Coul. recip.
    2.85272e+04    1.23577e+05   -7.46000e+03   -9.39628e+05    5.29732e+03
      Potential    Kinetic En.   Total Energy  Conserved En.    Temperature
   -7.80092e+05    1.37267e+05   -6.42825e+05   -1.33661e+05    2.98929e+02
 Pres. DC (bar) Pressure (bar)   Constr. rmsd
   -2.20567e+02    5.71345e+01    0.00000e+00

           Step           Time
      123835000   247670.00000

   Energies (kJ/mol)
        G96Bond       G96Angle    Proper Dih.  Improper Dih.          LJ-14
    2.32257e+03    3.60458e+03    2.66306e+03    1.10889e+03   -3.03075e+02
     Coulomb-14        LJ (SR)  Disper. corr.   Coulomb (SR)   Coul. recip.
    2.83689e+04    1.24370e+05   -7.44590e+03   -9.39852e+05    5.27229e+03
      Potential    Kinetic En.   Total Energy  Conserved En.    Temperature
   -7.79891e+05    1.36690e+05   -6.43201e+05   -1.33627e+05    2.97672e+02
 Pres. DC (bar) Pressure (bar)   Constr. rmsd
   -2.19735e+02    8.81000e+01    0.00000e+00

           Step           Time
      123840000   247680.00000

   Energies (kJ/mol)
        G96Bond       G96Angle    Proper Dih.  Improper Dih.          LJ-14
    2.33089e+03    3.63316e+03    2.72533e+03    1.08316e+03   -2.60356e+02
     Coulomb-14        LJ (SR)  Disper. corr.   Coulomb (SR)   Coul. recip.
    2.83410e+04    1.23819e+05   -7.44007e+03   -9.40111e+05    5.29666e+03
      Potential    Kinetic En.   Total Energy  Conserved En.    Temperature
   -7.80582e+05    1.37913e+05   -6.42670e+05   -1.33611e+05    3.00335e+02
 Pres. DC (bar) Pressure (bar)   Constr. rmsd
   -2.19392e+02    2.96740e+01    0.00000e+00

           Step           Time
      123845000   247690.00000

   Energies (kJ/mol)
        G96Bond       G96Angle    Proper Dih.  Improper Dih.          LJ-14
    2.43005e+03    3.68599e+03    2.73292e+03    1.13444e+03   -3.06663e+02
     Coulomb-14        LJ (SR)  Disper. corr.   Coulomb (SR)   Coul. recip.
    2.83992e+04    1.22465e+05   -7.43168e+03   -9.38233e+05    5.33241e+03
      Potential    Kinetic En.   Total Energy  Conserved En.    Temperature
   -7.79792e+05    1.37567e+05   -6.42225e+05   -1.33585e+05    2.99582e+02
 Pres. DC (bar) Pressure (bar)   Constr. rmsd
   -2.18898e+02   -2.30218e+02    0.00000e+00

           Step           Time
      123850000   247700.00000

   Energies (kJ/mol)
        G96Bond       G96Angle    Proper Dih.  Improper Dih.          LJ-14
    2.17036e+03    3.70754e+03    2.78506e+03    1.05465e+03   -3.47425e+02
     Coulomb-14        LJ (SR)  Disper. corr.   Coulomb (SR)   Coul. recip.
    2.83249e+04    1.22693e+05   -7.45702e+03   -9.40374e+05    5.29069e+03
      Potential    Kinetic En.   Total Energy  Conserved En.    Temperature
   -7.82152e+05    1.37371e+05   -6.44782e+05   -1.33555e+05    2.99155e+02
 Pres. DC (bar) Pressure (bar)   Constr. rmsd
   -2.20391e+02   -2.05272e+02    0.00000e+00

           Step           Time
      123855000   247710.00000

   Energies (kJ/mol)
        G96Bond       G96Angle    Proper Dih.  Improper Dih.          LJ-14
    2.19065e+03    3.73725e+03    2.72964e+03    1.09618e+03   -2.73415e+02
     Coulomb-14        LJ (SR)  Disper. corr.   Coulomb (SR)   Coul. recip.
    2.84097e+04    1.26134e+05   -7.50811e+03   -9.44692e+05    5.16703e+03
      Potential    Kinetic En.   Total Energy  Conserved En.    Temperature
   -7.83009e+05    1.37282e+05   -6.45727e+05   -1.33534e+05    2.98963e+02
 Pres. DC (bar) Pressure (bar)   Constr. rmsd
   -2.23418e+02    2.44897e+02    0.00000e+00

           Step           Time
      123860000   247720.00000

   Energies (kJ/mol)
        G96Bond       G96Angle    Proper Dih.  Improper Dih.          LJ-14
    2.41035e+03    3.80975e+03    2.62442e+03    1.15123e+03   -3.01756e+02
     Coulomb-14        LJ (SR)  Disper. corr.   Coulomb (SR)   Coul. recip.
    2.84563e+04    1.23554e+05   -7.44927e+03   -9.40394e+05    5.27621e+03
      Potential    Kinetic En.   Total Energy  Conserved En.    Temperature
   -7.80862e+05    1.38611e+05   -6.42251e+05   -1.33507e+05    3.01857e+02
 Pres. DC (bar) Pressure (bar)   Constr. rmsd
   -2.19934e+02   -6.56931e+01    0.00000e+00

           Step           Time
      123865000   247730.00000

   Energies (kJ/mol)
        G96Bond       G96Angle    Proper Dih.  Improper Dih.          LJ-14
    2.36212e+03    3.71377e+03    2.78556e+03    1.13760e+03   -2.15326e+02
     Coulomb-14        LJ (SR)  Disper. corr.   Coulomb (SR)   Coul. recip.
    2.85876e+04    1.26122e+05   -7.47408e+03   -9.43123e+05    5.33470e+03
      Potential    Kinetic En.   Total Energy  Conserved En.    Temperature
   -7.80769e+05    1.38313e+05   -6.42456e+05   -1.33464e+05    3.01208e+02
 Pres. DC (bar) Pressure (bar)   Constr. rmsd
   -2.21400e+02    2.61104e+02    0.00000e+00

           Step           Time
      123870000   247740.00000

   Energies (kJ/mol)
        G96Bond       G96Angle    Proper Dih.  Improper Dih.          LJ-14
    2.45996e+03    3.70142e+03    2.72711e+03    1.08173e+03   -3.16844e+02
     Coulomb-14        LJ (SR)  Disper. corr.   Coulomb (SR)   Coul. recip.
    2.84845e+04    1.22564e+05   -7.44442e+03   -9.38217e+05    5.30265e+03
      Potential    Kinetic En.   Total Energy  Conserved En.    Temperature
   -7.79657e+05    1.36694e+05   -6.42963e+05   -1.33464e+05    2.97683e+02
 Pres. DC (bar) Pressure (bar)   Constr. rmsd
   -2.19648e+02   -1.37286e+02    0.00000e+00

           Step           Time
      123875000   247750.00000

   Energies (kJ/mol)
        G96Bond       G96Angle    Proper Dih.  Improper Dih.          LJ-14
    2.25849e+03    3.71314e+03    2.73586e+03    1.09377e+03   -2.63703e+02
     Coulomb-14        LJ (SR)  Disper. corr.   Coulomb (SR)   Coul. recip.
    2.85343e+04    1.25652e+05   -7.44088e+03   -9.43210e+05    5.36513e+03
      Potential    Kinetic En.   Total Energy  Conserved En.    Temperature
   -7.81561e+05    1.38297e+05   -6.43264e+05   -1.33472e+05    3.01173e+02
 Pres. DC (bar) Pressure (bar)   Constr. rmsd
   -2.19439e+02    1.85233e+02    0.00000e+00

           Step           Time
      123880000   247760.00000

   Energies (kJ/mol)
        G96Bond       G96Angle    Proper Dih.  Improper Dih.          LJ-14
    2.30135e+03    3.73923e+03    2.71378e+03    1.04395e+03   -2.44247e+02
     Coulomb-14        LJ (SR)  Disper. corr.   Coulomb (SR)   Coul. recip.
    2.84315e+04    1.23734e+05   -7.45424e+03   -9.40949e+05    5.25473e+03
      Potential    Kinetic En.   Total Energy  Conserved En.    Temperature
   -7.81428e+05    1.38203e+05   -6.43226e+05   -1.33446e+05    3.00967e+02
 Pres. DC (bar) Pressure (bar)   Constr. rmsd
   -2.20227e+02   -8.18188e+01    0.00000e+00

           Step           Time
      123885000   247770.00000

   Energies (kJ/mol)
        G96Bond       G96Angle    Proper Dih.  Improper Dih.          LJ-14
    2.26722e+03    3.65368e+03    2.70607e+03    1.05948e+03   -2.96928e+02
     Coulomb-14        LJ (SR)  Disper. corr.   Coulomb (SR)   Coul. recip.
    2.84067e+04    1.23232e+05   -7.46364e+03   -9.40240e+05    5.20637e+03
      Potential    Kinetic En.   Total Energy  Conserved En.    Temperature
   -7.81469e+05    1.37705e+05   -6.43764e+05   -1.33426e+05    2.99883e+02
 Pres. DC (bar) Pressure (bar)   Constr. rmsd
   -2.20782e+02   -1.94337e+02    0.00000e+00

           Step           Time
      123890000   247780.00000

   Energies (kJ/mol)
        G96Bond       G96Angle    Proper Dih.  Improper Dih.          LJ-14
    2.28001e+03    3.74298e+03    2.64945e+03    1.04343e+03   -2.84563e+02
     Coulomb-14        LJ (SR)  Disper. corr.   Coulomb (SR)   Coul. recip.
    2.84471e+04    1.22925e+05   -7.47073e+03   -9.38836e+05    5.28156e+03
      Potential    Kinetic En.   Total Energy  Conserved En.    Temperature
   -7.80223e+05    1.37627e+05   -6.42596e+05   -1.33402e+05    2.99714e+02
 Pres. DC (bar) Pressure (bar)   Constr. rmsd
   -2.21201e+02   -9.54250e+01    0.00000e+00

           Step           Time
      123895000   247790.00000

   Energies (kJ/mol)
        G96Bond       G96Angle    Proper Dih.  Improper Dih.          LJ-14
    2.19038e+03    3.58702e+03    2.66513e+03    1.04805e+03   -3.22736e+02
     Coulomb-14        LJ (SR)  Disper. corr.   Coulomb (SR)   Coul. recip.
    2.85623e+04    1.23183e+05   -7.46338e+03   -9.41543e+05    5.22328e+03
      Potential    Kinetic En.   Total Energy  Conserved En.    Temperature
   -7.82870e+05    1.37846e+05   -6.45024e+05   -1.33397e+05    3.00190e+02
 Pres. DC (bar) Pressure (bar)   Constr. rmsd
   -2.20767e+02   -2.30580e+02    0.00000e+00

           Step           Time
      123900000   247800.00000

   Energies (kJ/mol)
        G96Bond       G96Angle    Proper Dih.  Improper Dih.          LJ-14
    2.33310e+03    3.82573e+03    2.74575e+03    1.04956e+03   -3.04459e+02
     Coulomb-14        LJ (SR)  Disper. corr.   Coulomb (SR)   Coul. recip.
    2.82898e+04    1.22237e+05   -7.45200e+03   -9.38049e+05    5.30032e+03
      Potential    Kinetic En.   Total Energy  Conserved En.    Temperature
   -7.80024e+05    1.38391e+05   -6.41633e+05   -1.33359e+05    3.01377e+02
 Pres. DC (bar) Pressure (bar)   Constr. rmsd
   -2.20095e+02   -1.78367e+02    0.00000e+00

           Step           Time
      123905000   247810.00000

   Energies (kJ/mol)
        G96Bond       G96Angle    Proper Dih.  Improper Dih.          LJ-14
    2.44798e+03    3.63730e+03    2.78607e+03    1.05600e+03   -3.41291e+02
     Coulomb-14        LJ (SR)  Disper. corr.   Coulomb (SR)   Coul. recip.
    2.83578e+04    1.24448e+05   -7.46825e+03   -9.40776e+05    5.20109e+03
      Potential    Kinetic En.   Total Energy  Conserved En.    Temperature
   -7.80651e+05    1.36589e+05   -6.44062e+05   -1.33316e+05    2.97453e+02
 Pres. DC (bar) Pressure (bar)   Constr. rmsd
   -2.21054e+02    4.18950e+01    0.00000e+00

           Step           Time
      123910000   247820.00000

   Energies (kJ/mol)
        G96Bond       G96Angle    Proper Dih.  Improper Dih.          LJ-14
    2.29969e+03    3.74713e+03    2.66148e+03    1.12130e+03   -3.29805e+02
     Coulomb-14        LJ (SR)  Disper. corr.   Coulomb (SR)   Coul. recip.
    2.84870e+04    1.23991e+05   -7.46173e+03   -9.41299e+05    5.19939e+03
      Potential    Kinetic En.   Total Energy  Conserved En.    Temperature
   -7.81584e+05    1.37925e+05   -6.43658e+05   -1.33308e+05    3.00363e+02
 Pres. DC (bar) Pressure (bar)   Constr. rmsd
   -2.20669e+02    3.11502e+01    0.00000e+00

           Step           Time
      123915000   247830.00000

   Energies (kJ/mol)
        G96Bond       G96Angle    Proper Dih.  Improper Dih.          LJ-14
    2.31609e+03    3.65434e+03    2.68715e+03    1.07527e+03   -3.15944e+02
     Coulomb-14        LJ (SR)  Disper. corr.   Coulomb (SR)   Coul. recip.
    2.83587e+04    1.24634e+05   -7.47185e+03   -9.43391e+05    5.35005e+03
      Potential    Kinetic En.   Total Energy  Conserved En.    Temperature
   -7.83103e+05    1.37698e+05   -6.45405e+05   -1.33294e+05    2.99868e+02
 Pres. DC (bar) Pressure (bar)   Constr. rmsd
   -2.21267e+02    4.31178e-01    0.00000e+00

           Step           Time
      123920000   247840.00000

   Energies (kJ/mol)
        G96Bond       G96Angle    Proper Dih.  Improper Dih.          LJ-14
    2.45113e+03    3.56993e+03    2.80711e+03    1.07868e+03   -3.38407e+02
     Coulomb-14        LJ (SR)  Disper. corr.   Coulomb (SR)   Coul. recip.
    2.85031e+04    1.23088e+05   -7.43056e+03   -9.39685e+05    5.32662e+03
      Potential    Kinetic En.   Total Energy  Conserved En.    Temperature
   -7.80629e+05    1.37927e+05   -6.42702e+05   -1.33256e+05    3.00367e+02
 Pres. DC (bar) Pressure (bar)   Constr. rmsd
   -2.18832e+02   -2.19463e+02    0.00000e+00

           Step           Time
      123925000   247850.00000

   Energies (kJ/mol)
        G96Bond       G96Angle    Proper Dih.  Improper Dih.          LJ-14
    2.41380e+03    3.65785e+03    2.86489e+03    1.10672e+03   -2.96470e+02
     Coulomb-14        LJ (SR)  Disper. corr.   Coulomb (SR)   Coul. recip.
    2.84189e+04    1.23425e+05   -7.43837e+03   -9.38778e+05    5.29435e+03
      Potential    Kinetic En.   Total Energy  Conserved En.    Temperature
   -7.79331e+05    1.38478e+05   -6.40853e+05   -1.33228e+05    3.01566e+02
 Pres. DC (bar) Pressure (bar)   Constr. rmsd
   -2.19292e+02   -9.38159e+01    0.00000e+00

           Step           Time
      123930000   247860.00000

   Energies (kJ/mol)
        G96Bond       G96Angle    Proper Dih.  Improper Dih.          LJ-14
    2.32876e+03    3.70214e+03    2.72945e+03    1.12479e+03   -2.40698e+02
     Coulomb-14        LJ (SR)  Disper. corr.   Coulomb (SR)   Coul. recip.
    2.84292e+04    1.22100e+05   -7.46378e+03   -9.38715e+05    5.24341e+03
      Potential    Kinetic En.   Total Energy  Conserved En.    Temperature
   -7.80762e+05    1.37347e+05   -6.43415e+05   -1.33226e+05    2.99104e+02
 Pres. DC (bar) Pressure (bar)   Constr. rmsd
   -2.20790e+02   -1.13553e+02    0.00000e+00

           Step           Time
      123935000   247870.00000

   Energies (kJ/mol)
        G96Bond       G96Angle    Proper Dih.  Improper Dih.          LJ-14
    2.47938e+03    3.66990e+03    2.73632e+03    1.10591e+03   -2.86440e+02
     Coulomb-14        LJ (SR)  Disper. corr.   Coulomb (SR)   Coul. recip.
    2.84127e+04    1.22505e+05   -7.44902e+03   -9.37600e+05    5.29089e+03
      Potential    Kinetic En.   Total Energy  Conserved En.    Temperature
   -7.79135e+05    1.37613e+05   -6.41522e+05   -1.33205e+05    2.99683e+02
 Pres. DC (bar) Pressure (bar)   Constr. rmsd
   -2.19919e+02   -9.88919e+01    0.00000e+00

           Step           Time
      123940000   247880.00000

   Energies (kJ/mol)
        G96Bond       G96Angle    Proper Dih.  Improper Dih.          LJ-14
    2.50416e+03    3.53763e+03    2.75374e+03    1.09266e+03   -2.75716e+02
     Coulomb-14        LJ (SR)  Disper. corr.   Coulomb (SR)   Coul. recip.
    2.85086e+04    1.22364e+05   -7.46214e+03   -9.38950e+05    5.31640e+03
      Potential    Kinetic En.   Total Energy  Conserved En.    Temperature
   -7.80611e+05    1.38122e+05   -6.42489e+05   -1.33194e+05    3.00790e+02
 Pres. DC (bar) Pressure (bar)   Constr. rmsd
   -2.20694e+02   -1.90015e+02    0.00000e+00

           Step           Time
      123945000   247890.00000

   Energies (kJ/mol)
        G96Bond       G96Angle    Proper Dih.  Improper Dih.          LJ-14
    2.34928e+03    3.60548e+03    2.77503e+03    1.01074e+03   -3.44933e+02
     Coulomb-14        LJ (SR)  Disper. corr.   Coulomb (SR)   Coul. recip.
    2.85047e+04    1.23623e+05   -7.46740e+03   -9.40879e+05    5.36924e+03
      Potential    Kinetic En.   Total Energy  Conserved En.    Temperature
   -7.81454e+05    1.37595e+05   -6.43859e+05   -1.33198e+05    2.99644e+02
 Pres. DC (bar) Pressure (bar)   Constr. rmsd
   -2.21004e+02   -8.23371e+01    0.00000e+00

           Step           Time
      123950000   247900.00000

   Energies (kJ/mol)
        G96Bond       G96Angle    Proper Dih.  Improper Dih.          LJ-14
    2.25169e+03    3.65611e+03    2.80065e+03    1.18705e+03   -2.50335e+02
     Coulomb-14        LJ (SR)  Disper. corr.   Coulomb (SR)   Coul. recip.
    2.84486e+04    1.23847e+05   -7.43702e+03   -9.39001e+05    5.27426e+03
      Potential    Kinetic En.   Total Energy  Conserved En.    Temperature
   -7.79223e+05    1.37065e+05   -6.42158e+05   -1.33159e+05    2.98490e+02
 Pres. DC (bar) Pressure (bar)   Constr. rmsd
   -2.19212e+02    1.30983e+02    0.00000e+00

           Step           Time
      123955000   247910.00000

   Energies (kJ/mol)
        G96Bond       G96Angle    Proper Dih.  Improper Dih.          LJ-14
    2.34802e+03    3.60836e+03    2.77252e+03    1.12518e+03   -2.70081e+02
     Coulomb-14        LJ (SR)  Disper. corr.   Coulomb (SR)   Coul. recip.
    2.84210e+04    1.23802e+05   -7.47913e+03   -9.40470e+05    5.28702e+03
      Potential    Kinetic En.   Total Energy  Conserved En.    Temperature
   -7.80855e+05    1.38830e+05   -6.42025e+05   -1.33135e+05    3.02333e+02
 Pres. DC (bar) Pressure (bar)   Constr. rmsd
   -2.21698e+02    8.10938e+01    0.00000e+00

           Step           Time
      123960000   247920.00000

   Energies (kJ/mol)
        G96Bond       G96Angle    Proper Dih.  Improper Dih.          LJ-14
    2.35778e+03    3.65320e+03    2.82915e+03    1.09713e+03   -2.63826e+02
     Coulomb-14        LJ (SR)  Disper. corr.   Coulomb (SR)   Coul. recip.
    2.85195e+04    1.25398e+05   -7.45624e+03   -9.42525e+05    5.21746e+03
      Potential    Kinetic En.   Total Energy  Conserved En.    Temperature
   -7.81173e+05    1.38260e+05   -6.42913e+05   -1.33077e+05    3.01091e+02
 Pres. DC (bar) Pressure (bar)   Constr. rmsd
   -2.20345e+02    8.20964e+01    0.00000e+00

           Step           Time
      123965000   247930.00000

   Energies (kJ/mol)
        G96Bond       G96Angle    Proper Dih.  Improper Dih.          LJ-14
    2.30274e+03    3.47945e+03    2.82068e+03    1.05053e+03   -2.97607e+02
     Coulomb-14        LJ (SR)  Disper. corr.   Coulomb (SR)   Coul. recip.
    2.86095e+04    1.22294e+05   -7.47542e+03   -9.39830e+05    5.23585e+03
      Potential    Kinetic En.   Total Energy  Conserved En.    Temperature
   -7.81811e+05    1.36973e+05   -6.44837e+05   -1.33076e+05    2.98290e+02
 Pres. DC (bar) Pressure (bar)   Constr. rmsd
   -2.21478e+02   -8.38820e+01    0.00000e+00

           Step           Time
      123970000   247940.00000

   Energies (kJ/mol)
        G96Bond       G96Angle    Proper Dih.  Improper Dih.          LJ-14
    2.31747e+03    3.51288e+03    2.77123e+03    1.12088e+03   -3.14286e+02
     Coulomb-14        LJ (SR)  Disper. corr.   Coulomb (SR)   Coul. recip.
    2.83408e+04    1.25118e+05   -7.47507e+03   -9.43408e+05    5.14804e+03
      Potential    Kinetic En.   Total Energy  Conserved En.    Temperature
   -7.82867e+05    1.36958e+05   -6.45910e+05   -1.33043e+05    2.98255e+02
 Pres. DC (bar) Pressure (bar)   Constr. rmsd
   -2.21458e+02    1.03896e+02    0.00000e+00

           Step           Time
      123975000   247950.00000

   Energies (kJ/mol)
        G96Bond       G96Angle    Proper Dih.  Improper Dih.          LJ-14
    2.46323e+03    3.58764e+03    2.78607e+03    1.03337e+03   -3.09400e+02
     Coulomb-14        LJ (SR)  Disper. corr.   Coulomb (SR)   Coul. recip.
    2.86356e+04    1.25135e+05   -7.45896e+03   -9.42532e+05    5.29462e+03
      Potential    Kinetic En.   Total Energy  Conserved En.    Temperature
   -7.81364e+05    1.37489e+05   -6.43875e+05   -1.33026e+05    2.99413e+02
 Pres. DC (bar) Pressure (bar)   Constr. rmsd
   -2.20506e+02    2.14037e+01    0.00000e+00

           Step           Time
      123980000   247960.00000

   Energies (kJ/mol)
        G96Bond       G96Angle    Proper Dih.  Improper Dih.          LJ-14
    2.25422e+03    3.66155e+03    2.72729e+03    1.01753e+03   -3.17076e+02
     Coulomb-14        LJ (SR)  Disper. corr.   Coulomb (SR)   Coul. recip.
    2.85546e+04    1.24957e+05   -7.47312e+03   -9.41951e+05    5.22671e+03
      Potential    Kinetic En.   Total Energy  Conserved En.    Temperature
   -7.81342e+05    1.36945e+05   -6.44398e+05   -1.33005e+05    2.98227e+02
 Pres. DC (bar) Pressure (bar)   Constr. rmsd
   -2.21342e+02    1.08843e+02    0.00000e+00

           Step           Time
      123985000   247970.00000

   Energies (kJ/mol)
        G96Bond       G96Angle    Proper Dih.  Improper Dih.          LJ-14
    2.30205e+03    3.63189e+03    2.68377e+03    1.10175e+03   -2.74391e+02
     Coulomb-14        LJ (SR)  Disper. corr.   Coulomb (SR)   Coul. recip.
    2.84640e+04    1.22662e+05   -7.44573e+03   -9.38981e+05    5.15095e+03
      Potential    Kinetic En.   Total Energy  Conserved En.    Temperature
   -7.80706e+05    1.36688e+05   -6.44018e+05   -1.32978e+05    2.97669e+02
 Pres. DC (bar) Pressure (bar)   Constr. rmsd
   -2.19725e+02   -3.53564e+01    0.00000e+00

           Step           Time
      123990000   247980.00000

   Energies (kJ/mol)
        G96Bond       G96Angle    Proper Dih.  Improper Dih.          LJ-14
    2.45037e+03    3.69406e+03    2.67035e+03    1.05560e+03   -2.57146e+02
     Coulomb-14        LJ (SR)  Disper. corr.   Coulomb (SR)   Coul. recip.
    2.84648e+04    1.23939e+05   -7.45432e+03   -9.40740e+05    5.21282e+03
      Potential    Kinetic En.   Total Energy  Conserved En.    Temperature
   -7.80964e+05    1.37876e+05   -6.43088e+05   -1.32962e+05    3.00257e+02
 Pres. DC (bar) Pressure (bar)   Constr. rmsd
   -2.20232e+02    2.79528e+01    0.00000e+00

           Step           Time
      123995000   247990.00000

   Energies (kJ/mol)
        G96Bond       G96Angle    Proper Dih.  Improper Dih.          LJ-14
    2.41658e+03    3.53237e+03    2.76287e+03    1.06023e+03   -2.25826e+02
     Coulomb-14        LJ (SR)  Disper. corr.   Coulomb (SR)   Coul. recip.
    2.83224e+04    1.24641e+05   -7.46237e+03   -9.43072e+05    5.15447e+03
      Potential    Kinetic En.   Total Energy  Conserved En.    Temperature
   -7.82870e+05    1.36814e+05   -6.46056e+05   -1.32944e+05    2.97944e+02
 Pres. DC (bar) Pressure (bar)   Constr. rmsd
   -2.20707e+02   -2.28334e+01    0.00000e+00

           Step           Time
      124000000   248000.00000

   Energies (kJ/mol)
        G96Bond       G96Angle    Proper Dih.  Improper Dih.          LJ-14
    2.56278e+03    3.80093e+03    2.77642e+03    1.01710e+03   -1.99448e+02
     Coulomb-14        LJ (SR)  Disper. corr.   Coulomb (SR)   Coul. recip.
    2.84364e+04    1.22561e+05   -7.47003e+03   -9.37832e+05    5.28111e+03
      Potential    Kinetic En.   Total Energy  Conserved En.    Temperature
   -7.79066e+05    1.38636e+05   -6.40431e+05   -1.32927e+05    3.01910e+02
 Pres. DC (bar) Pressure (bar)   Constr. rmsd
   -2.21160e+02   -7.95654e+01    0.00000e+00

           Step           Time
      124005000   248010.00000

   Energies (kJ/mol)
        G96Bond       G96Angle    Proper Dih.  Improper Dih.          LJ-14
    2.37470e+03    3.74027e+03    2.83459e+03    1.11911e+03   -3.23266e+02
     Coulomb-14        LJ (SR)  Disper. corr.   Coulomb (SR)   Coul. recip.
    2.82350e+04    1.22610e+05   -7.44239e+03   -9.37321e+05    5.29506e+03
      Potential    Kinetic En.   Total Energy  Conserved En.    Temperature
   -7.78878e+05    1.37213e+05   -6.41665e+05   -1.32893e+05    2.98811e+02
 Pres. DC (bar) Pressure (bar)   Constr. rmsd
   -2.19528e+02    5.80103e+00    0.00000e+00

           Step           Time
      124010000   248020.00000

   Energies (kJ/mol)
        G96Bond       G96Angle    Proper Dih.  Improper Dih.          LJ-14
    2.40968e+03    3.71111e+03    2.79485e+03    1.10077e+03   -3.50688e+02
     Coulomb-14        LJ (SR)  Disper. corr.   Coulomb (SR)   Coul. recip.
    2.81475e+04    1.24293e+05   -7.46341e+03   -9.40250e+05    5.22533e+03
      Potential    Kinetic En.   Total Energy  Conserved En.    Temperature
   -7.80381e+05    1.37473e+05   -6.42908e+05   -1.32884e+05    2.99379e+02
 Pres. DC (bar) Pressure (bar)   Constr. rmsd
   -2.20769e+02    2.68718e+01    0.00000e+00

           Step           Time
      124015000   248030.00000

   Energies (kJ/mol)
        G96Bond       G96Angle    Proper Dih.  Improper Dih.          LJ-14
    2.31749e+03    3.65227e+03    2.86991e+03    1.08303e+03   -3.27694e+02
     Coulomb-14        LJ (SR)  Disper. corr.   Coulomb (SR)   Coul. recip.
    2.84570e+04    1.24583e+05   -7.46365e+03   -9.41926e+05    5.15091e+03
      Potential    Kinetic En.   Total Energy  Conserved En.    Temperature
   -7.81603e+05    1.37797e+05   -6.43806e+05   -1.32878e+05    3.00085e+02
 Pres. DC (bar) Pressure (bar)   Constr. rmsd
   -2.20783e+02    1.18729e+01    0.00000e+00

           Step           Time
      124020000   248040.00000

   Energies (kJ/mol)
        G96Bond       G96Angle    Proper Dih.  Improper Dih.          LJ-14
    2.45739e+03    3.79597e+03    2.78601e+03    1.05593e+03   -2.95676e+02
     Coulomb-14        LJ (SR)  Disper. corr.   Coulomb (SR)   Coul. recip.
    2.85227e+04    1.24118e+05   -7.47214e+03   -9.40730e+05    5.17561e+03
      Potential    Kinetic En.   Total Energy  Conserved En.    Temperature
   -7.80586e+05    1.37511e+05   -6.43075e+05   -1.32831e+05    2.99461e+02
 Pres. DC (bar) Pressure (bar)   Constr. rmsd
   -2.21285e+02    7.17824e+01    0.00000e+00

           Step           Time
      124025000   248050.00000

   Energies (kJ/mol)
        G96Bond       G96Angle    Proper Dih.  Improper Dih.          LJ-14
    2.34252e+03    3.56963e+03    2.80009e+03    1.02917e+03   -4.45481e+02
     Coulomb-14        LJ (SR)  Disper. corr.   Coulomb (SR)   Coul. recip.
    2.84215e+04    1.23683e+05   -7.46825e+03   -9.41658e+05    5.23235e+03
      Potential    Kinetic En.   Total Energy  Conserved En.    Temperature
   -7.82494e+05    1.36904e+05   -6.45590e+05   -1.32837e+05    2.98138e+02
 Pres. DC (bar) Pressure (bar)   Constr. rmsd
   -2.21054e+02   -6.63460e+01    0.00000e+00

           Step           Time
      124030000   248060.00000

   Energies (kJ/mol)
        G96Bond       G96Angle    Proper Dih.  Improper Dih.          LJ-14
    2.31494e+03    3.65130e+03    2.65157e+03    1.06253e+03   -2.23314e+02
     Coulomb-14        LJ (SR)  Disper. corr.   Coulomb (SR)   Coul. recip.
    2.84126e+04    1.23666e+05   -7.42581e+03   -9.39072e+05    5.22993e+03
      Potential    Kinetic En.   Total Energy  Conserved En.    Temperature
   -7.79733e+05    1.37046e+05   -6.42687e+05   -1.32811e+05    2.98447e+02
 Pres. DC (bar) Pressure (bar)   Constr. rmsd
   -2.18552e+02    2.94963e+01    0.00000e+00

           Step           Time
      124035000   248070.00000

   Energies (kJ/mol)
        G96Bond       G96Angle    Proper Dih.  Improper Dih.          LJ-14
    2.25578e+03    3.65760e+03    2.79299e+03    1.12168e+03   -2.94741e+02
     Coulomb-14        LJ (SR)  Disper. corr.   Coulomb (SR)   Coul. recip.
    2.83962e+04    1.22158e+05   -7.44576e+03   -9.38571e+05    5.23887e+03
      Potential    Kinetic En.   Total Energy  Conserved En.    Temperature
   -7.80691e+05    1.37808e+05   -6.42883e+05   -1.32779e+05    3.00107e+02
 Pres. DC (bar) Pressure (bar)   Constr. rmsd
   -2.19727e+02   -2.10970e+02    0.00000e+00

           Step           Time
      124040000   248080.00000

   Energies (kJ/mol)
        G96Bond       G96Angle    Proper Dih.  Improper Dih.          LJ-14
    2.38195e+03    3.74666e+03    2.85819e+03    1.04444e+03   -3.92616e+02
     Coulomb-14        LJ (SR)  Disper. corr.   Coulomb (SR)   Coul. recip.
    2.83728e+04    1.23000e+05   -7.46445e+03   -9.39475e+05    5.28383e+03
      Potential    Kinetic En.   Total Energy  Conserved En.    Temperature
   -7.80645e+05    1.38305e+05   -6.42339e+05   -1.32786e+05    3.01190e+02
 Pres. DC (bar) Pressure (bar)   Constr. rmsd
   -2.20830e+02   -6.09691e+01    0.00000e+00

           Step           Time
      124045000   248090.00000

   Energies (kJ/mol)
        G96Bond       G96Angle    Proper Dih.  Improper Dih.          LJ-14
    2.20235e+03    3.54912e+03    2.79402e+03    1.06994e+03   -3.24250e+02
     Coulomb-14        LJ (SR)  Disper. corr.   Coulomb (SR)   Coul. recip.
    2.85466e+04    1.24396e+05   -7.46867e+03   -9.42846e+05    5.15831e+03
      Potential    Kinetic En.   Total Energy  Conserved En.    Temperature
   -7.82923e+05    1.36860e+05   -6.46063e+05   -1.32782e+05    2.98043e+02
 Pres. DC (bar) Pressure (bar)   Constr. rmsd
   -2.21079e+02    1.27728e+02    0.00000e+00

           Step           Time
      124050000   248100.00000

   Energies (kJ/mol)
        G96Bond       G96Angle    Proper Dih.  Improper Dih.          LJ-14
    2.33096e+03    3.59081e+03    2.72543e+03    1.01886e+03   -3.73702e+02
     Coulomb-14        LJ (SR)  Disper. corr.   Coulomb (SR)   Coul. recip.
    2.83327e+04    1.23737e+05   -7.46823e+03   -9.40386e+05    5.21361e+03
      Potential    Kinetic En.   Total Energy  Conserved En.    Temperature
   -7.81278e+05    1.36981e+05   -6.44298e+05   -1.32736e+05    2.98306e+02
 Pres. DC (bar) Pressure (bar)   Constr. rmsd
   -2.21053e+02   -1.53426e+01    0.00000e+00

           Step           Time
      124055000   248110.00000

   Energies (kJ/mol)
        G96Bond       G96Angle    Proper Dih.  Improper Dih.          LJ-14
    2.29958e+03    3.62565e+03    2.85022e+03    1.05881e+03   -2.89169e+02
     Coulomb-14        LJ (SR)  Disper. corr.   Coulomb (SR)   Coul. recip.
    2.85342e+04    1.24043e+05   -7.47683e+03   -9.41543e+05    5.28428e+03
      Potential    Kinetic En.   Total Energy  Conserved En.    Temperature
   -7.81613e+05    1.38012e+05   -6.43600e+05   -1.32712e+05    3.00553e+02
 Pres. DC (bar) Pressure (bar)   Constr. rmsd
   -2.21562e+02    9.54822e+01    0.00000e+00

           Step           Time
      124060000   248120.00000

   Energies (kJ/mol)
        G96Bond       G96Angle    Proper Dih.  Improper Dih.          LJ-14
    2.42608e+03    3.81320e+03    2.80586e+03    1.10578e+03   -3.13039e+02
     Coulomb-14        LJ (SR)  Disper. corr.   Coulomb (SR)   Coul. recip.
    2.85887e+04    1.23170e+05   -7.43501e+03   -9.39651e+05    5.34654e+03
      Potential    Kinetic En.   Total Energy  Conserved En.    Temperature
   -7.80142e+05    1.38199e+05   -6.41944e+05   -1.32671e+05    3.00959e+02
 Pres. DC (bar) Pressure (bar)   Constr. rmsd
   -2.19093e+02   -1.15059e+02    0.00000e+00

           Step           Time
      124065000   248130.00000

   Energies (kJ/mol)
        G96Bond       G96Angle    Proper Dih.  Improper Dih.          LJ-14
    2.32743e+03    3.71077e+03    2.79771e+03    1.08467e+03   -2.05064e+02
     Coulomb-14        LJ (SR)  Disper. corr.   Coulomb (SR)   Coul. recip.
    2.85746e+04    1.23440e+05   -7.45799e+03   -9.39554e+05    5.32492e+03
      Potential    Kinetic En.   Total Energy  Conserved En.    Temperature
   -7.79957e+05    1.37281e+05   -6.42676e+05   -1.32664e+05    2.98961e+02
 Pres. DC (bar) Pressure (bar)   Constr. rmsd
   -2.20448e+02    8.31210e+01    0.00000e+00

           Step           Time
      124070000   248140.00000

   Energies (kJ/mol)
        G96Bond       G96Angle    Proper Dih.  Improper Dih.          LJ-14
    2.37429e+03    3.63991e+03    2.75311e+03    1.09399e+03   -3.16457e+02
     Coulomb-14        LJ (SR)  Disper. corr.   Coulomb (SR)   Coul. recip.
    2.85553e+04    1.24550e+05   -7.46434e+03   -9.42415e+05    5.21923e+03
      Potential    Kinetic En.   Total Energy  Conserved En.    Temperature
   -7.82010e+05    1.37305e+05   -6.44705e+05   -1.32650e+05    2.99013e+02
 Pres. DC (bar) Pressure (bar)   Constr. rmsd
   -2.20824e+02    9.59237e+01    0.00000e+00

           Step           Time
      124075000   248150.00000

   Energies (kJ/mol)
        G96Bond       G96Angle    Proper Dih.  Improper Dih.          LJ-14
    2.29023e+03    3.66447e+03    2.75002e+03    1.15687e+03   -3.37352e+02
     Coulomb-14        LJ (SR)  Disper. corr.   Coulomb (SR)   Coul. recip.
    2.85109e+04    1.25071e+05   -7.44065e+03   -9.41327e+05    5.08670e+03
      Potential    Kinetic En.   Total Energy  Conserved En.    Temperature
   -7.80575e+05    1.38028e+05   -6.42546e+05   -1.32649e+05    3.00588e+02
 Pres. DC (bar) Pressure (bar)   Constr. rmsd
   -2.19426e+02    2.88960e+00    0.00000e+00

           Step           Time
      124080000   248160.00000

   Energies (kJ/mol)
        G96Bond       G96Angle    Proper Dih.  Improper Dih.          LJ-14
    2.28081e+03    3.73266e+03    2.76164e+03    1.12009e+03   -2.98139e+02
     Coulomb-14        LJ (SR)  Disper. corr.   Coulomb (SR)   Coul. recip.
    2.84067e+04    1.24369e+05   -7.45632e+03   -9.40771e+05    5.38394e+03
      Potential    Kinetic En.   Total Energy  Conserved En.    Temperature
   -7.80471e+05    1.37584e+05   -6.42887e+05   -1.32625e+05    2.99620e+02
 Pres. DC (bar) Pressure (bar)   Constr. rmsd
   -2.20350e+02   -2.55319e+01    0.00000e+00

           Step           Time
      124085000   248170.00000

   Energies (kJ/mol)
        G96Bond       G96Angle    Proper Dih.  Improper Dih.          LJ-14
    2.28205e+03    3.58559e+03    2.76531e+03    1.05880e+03   -3.55817e+02
     Coulomb-14        LJ (SR)  Disper. corr.   Coulomb (SR)   Coul. recip.
    2.84438e+04    1.23741e+05   -7.46175e+03   -9.42038e+05    5.26709e+03
      Potential    Kinetic En.   Total Energy  Conserved En.    Temperature
   -7.82712e+05    1.37001e+05   -6.45711e+05   -1.32611e+05    2.98350e+02
 Pres. DC (bar) Pressure (bar)   Constr. rmsd
   -2.20670e+02   -1.36817e+02    0.00000e+00

           Step           Time
      124090000   248180.00000

   Energies (kJ/mol)
        G96Bond       G96Angle    Proper Dih.  Improper Dih.          LJ-14
    2.25049e+03    3.70702e+03    2.82514e+03    1.06428e+03   -2.84380e+02
     Coulomb-14        LJ (SR)  Disper. corr.   Coulomb (SR)   Coul. recip.
    2.84601e+04    1.25156e+05   -7.49263e+03   -9.42606e+05    5.26176e+03
      Potential    Kinetic En.   Total Energy  Conserved En.    Temperature
   -7.81658e+05    1.38401e+05   -6.43257e+05   -1.32598e+05    3.01400e+02
 Pres. DC (bar) Pressure (bar)   Constr. rmsd
   -2.22498e+02    2.11825e+02    0.00000e+00

           Step           Time
      124095000   248190.00000

   Energies (kJ/mol)
        G96Bond       G96Angle    Proper Dih.  Improper Dih.          LJ-14
    2.39034e+03    3.68498e+03    2.84122e+03    1.09635e+03   -3.49129e+02
     Coulomb-14        LJ (SR)  Disper. corr.   Coulomb (SR)   Coul. recip.
    2.84120e+04    1.23741e+05   -7.45505e+03   -9.40420e+05    5.34612e+03
      Potential    Kinetic En.   Total Energy  Conserved En.    Temperature
   -7.80713e+05    1.37569e+05   -6.43144e+05   -1.32580e+05    2.99587e+02
 Pres. DC (bar) Pressure (bar)   Constr. rmsd
   -2.20275e+02   -1.26605e+02    0.00000e+00

           Step           Time
      124100000   248200.00000

   Energies (kJ/mol)
        G96Bond       G96Angle    Proper Dih.  Improper Dih.          LJ-14
    2.31246e+03    3.56877e+03    2.76946e+03    1.02143e+03   -3.03996e+02
     Coulomb-14        LJ (SR)  Disper. corr.   Coulomb (SR)   Coul. recip.
    2.85188e+04    1.23193e+05   -7.44509e+03   -9.40428e+05    5.24461e+03
      Potential    Kinetic En.   Total Energy  Conserved En.    Temperature
   -7.81549e+05    1.37810e+05   -6.43739e+05   -1.32543e+05    3.00111e+02
 Pres. DC (bar) Pressure (bar)   Constr. rmsd
   -2.19687e+02   -1.17632e+02    0.00000e+00

           Step           Time
      124105000   248210.00000

   Energies (kJ/mol)
        G96Bond       G96Angle    Proper Dih.  Improper Dih.          LJ-14
    2.31933e+03    3.66004e+03    2.69607e+03    1.18021e+03   -2.67367e+02
     Coulomb-14        LJ (SR)  Disper. corr.   Coulomb (SR)   Coul. recip.
    2.84504e+04    1.23349e+05   -7.47026e+03   -9.39514e+05    5.36879e+03
      Potential    Kinetic En.   Total Energy  Conserved En.    Temperature
   -7.80228e+05    1.39243e+05   -6.40986e+05   -1.32548e+05    3.03232e+02
 Pres. DC (bar) Pressure (bar)   Constr. rmsd
   -2.21174e+02    8.29751e-01    0.00000e+00

           Step           Time
      124110000   248220.00000

   Energies (kJ/mol)
        G96Bond       G96Angle    Proper Dih.  Improper Dih.          LJ-14
    2.32020e+03    3.47889e+03    2.67642e+03    1.04157e+03   -2.03174e+02
     Coulomb-14        LJ (SR)  Disper. corr.   Coulomb (SR)   Coul. recip.
    2.87441e+04    1.23898e+05   -7.45941e+03   -9.41042e+05    5.28384e+03
      Potential    Kinetic En.   Total Energy  Conserved En.    Temperature
   -7.81262e+05    1.36990e+05   -6.44272e+05   -1.32482e+05    2.98325e+02
 Pres. DC (bar) Pressure (bar)   Constr. rmsd
   -2.20532e+02    5.72877e+00    0.00000e+00

           Step           Time
      124115000   248230.00000

   Energies (kJ/mol)
        G96Bond       G96Angle    Proper Dih.  Improper Dih.          LJ-14
    2.40883e+03    3.57509e+03    2.71095e+03    1.15310e+03   -3.03178e+02
     Coulomb-14        LJ (SR)  Disper. corr.   Coulomb (SR)   Coul. recip.
    2.85983e+04    1.22695e+05   -7.47338e+03   -9.40047e+05    5.23871e+03
      Potential    Kinetic En.   Total Energy  Conserved En.    Temperature
   -7.81444e+05    1.37786e+05   -6.43657e+05   -1.32466e+05    3.00060e+02
 Pres. DC (bar) Pressure (bar)   Constr. rmsd
   -2.21358e+02   -7.37653e+01    0.00000e+00

           Step           Time
      124120000   248240.00000

   Energies (kJ/mol)
        G96Bond       G96Angle    Proper Dih.  Improper Dih.          LJ-14
    2.31310e+03    3.60812e+03    2.74516e+03    1.07109e+03   -2.50642e+02
     Coulomb-14        LJ (SR)  Disper. corr.   Coulomb (SR)   Coul. recip.
    2.85977e+04    1.24577e+05   -7.46930e+03   -9.42691e+05    5.31022e+03
      Potential    Kinetic En.   Total Energy  Conserved En.    Temperature
   -7.82188e+05    1.38027e+05   -6.44161e+05   -1.32466e+05    3.00584e+02
 Pres. DC (bar) Pressure (bar)   Constr. rmsd
   -2.21117e+02    1.25413e+02    0.00000e+00

           Step           Time
      124125000   248250.00000

   Energies (kJ/mol)
        G96Bond       G96Angle    Proper Dih.  Improper Dih.          LJ-14
    2.27715e+03    3.66393e+03    2.78188e+03    1.14362e+03   -3.64243e+02
     Coulomb-14        LJ (SR)  Disper. corr.   Coulomb (SR)   Coul. recip.
    2.85126e+04    1.23488e+05   -7.45020e+03   -9.39568e+05    5.18946e+03
      Potential    Kinetic En.   Total Energy  Conserved En.    Temperature
   -7.80326e+05    1.39313e+05   -6.41013e+05   -1.32452e+05    3.03384e+02
 Pres. DC (bar) Pressure (bar)   Constr. rmsd
   -2.19988e+02   -1.03031e+02    0.00000e+00

           Step           Time
      124130000   248260.00000

   Energies (kJ/mol)
        G96Bond       G96Angle    Proper Dih.  Improper Dih.          LJ-14
    2.33817e+03    3.63962e+03    2.81062e+03    1.10911e+03   -2.54509e+02
     Coulomb-14        LJ (SR)  Disper. corr.   Coulomb (SR)   Coul. recip.
    2.85927e+04    1.24209e+05   -7.46948e+03   -9.40404e+05    5.21308e+03
      Potential    Kinetic En.   Total Energy  Conserved En.    Temperature
   -7.80216e+05    1.38120e+05   -6.42095e+05   -1.32432e+05    3.00788e+02
 Pres. DC (bar) Pressure (bar)   Constr. rmsd
   -2.21127e+02    1.03882e+02    0.00000e+00

           Step           Time
      124135000   248270.00000

   Energies (kJ/mol)
        G96Bond       G96Angle    Proper Dih.  Improper Dih.          LJ-14
    2.39042e+03    3.56523e+03    2.74069e+03    1.12206e+03   -2.44398e+02
     Coulomb-14        LJ (SR)  Disper. corr.   Coulomb (SR)   Coul. recip.
    2.84533e+04    1.24646e+05   -7.45364e+03   -9.41422e+05    5.25195e+03
      Potential    Kinetic En.   Total Energy  Conserved En.    Temperature
   -7.80951e+05    1.38092e+05   -6.42858e+05   -1.32384e+05    3.00727e+02
 Pres. DC (bar) Pressure (bar)   Constr. rmsd
   -2.20192e+02    1.53693e+01    0.00000e+00

           Step           Time
      124140000   248280.00000

   Energies (kJ/mol)
        G96Bond       G96Angle    Proper Dih.  Improper Dih.          LJ-14
    2.53003e+03    3.70853e+03    2.76343e+03    1.17272e+03   -3.59245e+02
     Coulomb-14        LJ (SR)  Disper. corr.   Coulomb (SR)   Coul. recip.
    2.85054e+04    1.24050e+05   -7.47428e+03   -9.41416e+05    5.29197e+03
      Potential    Kinetic En.   Total Energy  Conserved En.    Temperature
   -7.81228e+05    1.37560e+05   -6.43668e+05   -1.32357e+05    2.99567e+02
 Pres. DC (bar) Pressure (bar)   Constr. rmsd
   -2.21411e+02   -1.05584e+02    0.00000e+00

           Step           Time
      124145000   248290.00000

   Energies (kJ/mol)
        G96Bond       G96Angle    Proper Dih.  Improper Dih.          LJ-14
    2.43236e+03    3.72220e+03    2.79012e+03    1.10225e+03   -2.81138e+02
     Coulomb-14        LJ (SR)  Disper. corr.   Coulomb (SR)   Coul. recip.
    2.87133e+04    1.22794e+05   -7.47536e+03   -9.39056e+05    5.19883e+03
      Potential    Kinetic En.   Total Energy  Conserved En.    Temperature
   -7.80059e+05    1.38189e+05   -6.41870e+05   -1.32372e+05    3.00938e+02
 Pres. DC (bar) Pressure (bar)   Constr. rmsd
   -2.21475e+02   -8.36596e+00    0.00000e+00

           Step           Time
      124150000   248300.00000

   Energies (kJ/mol)
        G96Bond       G96Angle    Proper Dih.  Improper Dih.          LJ-14
    2.36916e+03    3.57687e+03    2.72857e+03    1.06077e+03   -2.71434e+02
     Coulomb-14        LJ (SR)  Disper. corr.   Coulomb (SR)   Coul. recip.
    2.86223e+04    1.23102e+05   -7.45360e+03   -9.40280e+05    5.24921e+03
      Potential    Kinetic En.   Total Energy  Conserved En.    Temperature
   -7.81296e+05    1.38950e+05   -6.42346e+05   -1.32362e+05    3.02594e+02
 Pres. DC (bar) Pressure (bar)   Constr. rmsd
   -2.20189e+02   -1.65738e+02    0.00000e+00

           Step           Time
      124155000   248310.00000

   Energies (kJ/mol)
        G96Bond       G96Angle    Proper Dih.  Improper Dih.          LJ-14
    2.29096e+03    3.65344e+03    2.78970e+03    1.13984e+03   -2.86949e+02
     Coulomb-14        LJ (SR)  Disper. corr.   Coulomb (SR)   Coul. recip.
    2.85752e+04    1.23741e+05   -7.46029e+03   -9.40832e+05    5.23499e+03
      Potential    Kinetic En.   Total Energy  Conserved En.    Temperature
   -7.81153e+05    1.37011e+05   -6.44142e+05   -1.32313e+05    2.98372e+02
 Pres. DC (bar) Pressure (bar)   Constr. rmsd
   -2.20584e+02   -1.06015e+02    0.00000e+00

           Step           Time
      124160000   248320.00000

   Energies (kJ/mol)
        G96Bond       G96Angle    Proper Dih.  Improper Dih.          LJ-14
    2.36489e+03    3.58683e+03    2.68803e+03    1.08903e+03   -2.25735e+02
     Coulomb-14        LJ (SR)  Disper. corr.   Coulomb (SR)   Coul. recip.
    2.86216e+04    1.24156e+05   -7.46079e+03   -9.41790e+05    5.29652e+03
      Potential    Kinetic En.   Total Energy  Conserved En.    Temperature
   -7.81674e+05    1.38143e+05   -6.43530e+05   -1.32298e+05    3.00838e+02
 Pres. DC (bar) Pressure (bar)   Constr. rmsd
   -2.20614e+02   -1.93101e+01    0.00000e+00

           Step           Time
      124165000   248330.00000

   Energies (kJ/mol)
        G96Bond       G96Angle    Proper Dih.  Improper Dih.          LJ-14
    2.29432e+03    3.53982e+03    2.76054e+03    1.11211e+03   -3.07694e+02
     Coulomb-14        LJ (SR)  Disper. corr.   Coulomb (SR)   Coul. recip.
    2.86433e+04    1.23607e+05   -7.46262e+03   -9.41175e+05    5.27395e+03
      Potential    Kinetic En.   Total Energy  Conserved En.    Temperature
   -7.81714e+05    1.37042e+05   -6.44672e+05   -1.32290e+05    2.98439e+02
 Pres. DC (bar) Pressure (bar)   Constr. rmsd
   -2.20722e+02   -4.39010e+01    0.00000e+00

           Step           Time
      124170000   248340.00000

   Energies (kJ/mol)
        G96Bond       G96Angle    Proper Dih.  Improper Dih.          LJ-14
    2.59391e+03    3.75197e+03    2.79611e+03    1.11295e+03   -2.79439e+02
     Coulomb-14        LJ (SR)  Disper. corr.   Coulomb (SR)   Coul. recip.
    2.84893e+04    1.21252e+05   -7.45528e+03   -9.37572e+05    5.28255e+03
      Potential    Kinetic En.   Total Energy  Conserved En.    Temperature
   -7.80027e+05    1.39019e+05   -6.41009e+05   -1.32273e+05    3.02744e+02
 Pres. DC (bar) Pressure (bar)   Constr. rmsd
   -2.20288e+02   -2.79743e+02    0.00000e+00

           Step           Time
      124175000   248350.00000

   Energies (kJ/mol)
        G96Bond       G96Angle    Proper Dih.  Improper Dih.          LJ-14
    2.38073e+03    3.87257e+03    2.77402e+03    1.08122e+03   -3.29019e+02
     Coulomb-14        LJ (SR)  Disper. corr.   Coulomb (SR)   Coul. recip.
    2.85514e+04    1.25059e+05   -7.47720e+03   -9.41725e+05    5.36644e+03
      Potential    Kinetic En.   Total Energy  Conserved En.    Temperature
   -7.80445e+05    1.36728e+05   -6.43717e+05   -1.32249e+05    2.97757e+02
 Pres. DC (bar) Pressure (bar)   Constr. rmsd
   -2.21584e+02    1.09451e+02    0.00000e+00

           Step           Time
      124180000   248360.00000

   Energies (kJ/mol)
        G96Bond       G96Angle    Proper Dih.  Improper Dih.          LJ-14
    2.30357e+03    3.72421e+03    2.82005e+03    1.04130e+03   -3.41229e+02
     Coulomb-14        LJ (SR)  Disper. corr.   Coulomb (SR)   Coul. recip.
    2.84941e+04    1.21562e+05   -7.42539e+03   -9.37405e+05    5.22630e+03
      Potential    Kinetic En.   Total Energy  Conserved En.    Temperature
   -7.80000e+05    1.37488e+05   -6.42512e+05   -1.32246e+05    2.99411e+02
 Pres. DC (bar) Pressure (bar)   Constr. rmsd
   -2.18528e+02   -2.65191e+02    0.00000e+00

           Step           Time
      124185000   248370.00000

   Energies (kJ/mol)
        G96Bond       G96Angle    Proper Dih.  Improper Dih.          LJ-14
    2.30375e+03    3.49579e+03    2.77517e+03    1.11193e+03   -2.65787e+02
     Coulomb-14        LJ (SR)  Disper. corr.   Coulomb (SR)   Coul. recip.
    2.84697e+04    1.23348e+05   -7.45102e+03   -9.41170e+05    5.29604e+03
      Potential    Kinetic En.   Total Energy  Conserved En.    Temperature
   -7.82086e+05    1.37234e+05   -6.44852e+05   -1.32215e+05    2.98857e+02
 Pres. DC (bar) Pressure (bar)   Constr. rmsd
   -2.20037e+02   -1.07070e+02    0.00000e+00

           Step           Time
      124190000   248380.00000

   Energies (kJ/mol)
        G96Bond       G96Angle    Proper Dih.  Improper Dih.          LJ-14
    2.27047e+03    3.69970e+03    2.81763e+03    1.06029e+03   -3.42954e+02
     Coulomb-14        LJ (SR)  Disper. corr.   Coulomb (SR)   Coul. recip.
    2.86902e+04    1.22169e+05   -7.46242e+03   -9.38964e+05    5.18221e+03
      Potential    Kinetic En.   Total Energy  Conserved En.    Temperature
   -7.80880e+05    1.36871e+05   -6.44009e+05   -1.32161e+05    2.98067e+02
 Pres. DC (bar) Pressure (bar)   Constr. rmsd
   -2.20710e+02   -2.46767e+02    0.00000e+00

           Step           Time
      124195000   248390.00000

   Energies (kJ/mol)
        G96Bond       G96Angle    Proper Dih.  Improper Dih.          LJ-14
    2.30419e+03    3.60285e+03    2.78204e+03    1.15611e+03   -2.79602e+02
     Coulomb-14        LJ (SR)  Disper. corr.   Coulomb (SR)   Coul. recip.
    2.85481e+04    1.24768e+05   -7.46042e+03   -9.41763e+05    5.31635e+03
      Potential    Kinetic En.   Total Energy  Conserved En.    Temperature
   -7.81026e+05    1.37420e+05   -6.43606e+05   -1.32155e+05    2.99263e+02
 Pres. DC (bar) Pressure (bar)   Constr. rmsd
   -2.20592e+02    6.06090e+01    0.00000e+00

           Step           Time
      124200000   248400.00000

   Energies (kJ/mol)
        G96Bond       G96Angle    Proper Dih.  Improper Dih.          LJ-14
    2.53941e+03    3.67972e+03    2.74004e+03    1.15793e+03   -3.12708e+02
     Coulomb-14        LJ (SR)  Disper. corr.   Coulomb (SR)   Coul. recip.
    2.86294e+04    1.23531e+05   -7.47918e+03   -9.39006e+05    5.27242e+03
      Potential    Kinetic En.   Total Energy  Conserved En.    Temperature
   -7.79248e+05    1.37631e+05   -6.41617e+05   -1.32137e+05    2.99722e+02
 Pres. DC (bar) Pressure (bar)   Constr. rmsd
   -2.21701e+02    4.23299e+01    0.00000e+00

           Step           Time
      124205000   248410.00000

   Energies (kJ/mol)
        G96Bond       G96Angle    Proper Dih.  Improper Dih.          LJ-14
    2.35977e+03    3.72200e+03    2.61534e+03    1.09734e+03   -2.40325e+02
     Coulomb-14        LJ (SR)  Disper. corr.   Coulomb (SR)   Coul. recip.
    2.86140e+04    1.25584e+05   -7.48925e+03   -9.43080e+05    5.22941e+03
      Potential    Kinetic En.   Total Energy  Conserved En.    Temperature
   -7.81588e+05    1.37327e+05   -6.44260e+05   -1.32129e+05    2.99061e+02
 Pres. DC (bar) Pressure (bar)   Constr. rmsd
   -2.22298e+02    1.72858e+02    0.00000e+00

           Step           Time
      124210000   248420.00000

   Energies (kJ/mol)
        G96Bond       G96Angle    Proper Dih.  Improper Dih.          LJ-14
    2.29024e+03    3.71451e+03    2.67288e+03    1.17606e+03   -2.60164e+02
     Coulomb-14        LJ (SR)  Disper. corr.   Coulomb (SR)   Coul. recip.
    2.84788e+04    1.23583e+05   -7.46536e+03   -9.39483e+05    5.29375e+03
      Potential    Kinetic En.   Total Energy  Conserved En.    Temperature
   -7.79999e+05    1.37581e+05   -6.42418e+05   -1.32118e+05    2.99613e+02
 Pres. DC (bar) Pressure (bar)   Constr. rmsd
   -2.20883e+02    2.83000e+01    0.00000e+00

           Step           Time
      124215000   248430.00000

   Energies (kJ/mol)
        G96Bond       G96Angle    Proper Dih.  Improper Dih.          LJ-14
    2.40086e+03    3.84545e+03    2.73597e+03    1.12325e+03   -2.29317e+02
     Coulomb-14        LJ (SR)  Disper. corr.   Coulomb (SR)   Coul. recip.
    2.84104e+04    1.23552e+05   -7.46136e+03   -9.38484e+05    5.25605e+03
      Potential    Kinetic En.   Total Energy  Conserved En.    Temperature
   -7.78850e+05    1.38340e+05   -6.40510e+05   -1.32079e+05    3.01267e+02
 Pres. DC (bar) Pressure (bar)   Constr. rmsd
   -2.20647e+02    5.73883e+01    0.00000e+00

           Step           Time
      124220000   248440.00000

   Energies (kJ/mol)
        G96Bond       G96Angle    Proper Dih.  Improper Dih.          LJ-14
    2.50407e+03    3.56964e+03    2.63683e+03    1.15759e+03   -2.37772e+02
     Coulomb-14        LJ (SR)  Disper. corr.   Coulomb (SR)   Coul. recip.
    2.84704e+04    1.23984e+05   -7.45463e+03   -9.40615e+05    5.30003e+03
      Potential    Kinetic En.   Total Energy  Conserved En.    Temperature
   -7.80685e+05    1.37567e+05   -6.43117e+05   -1.32060e+05    2.99584e+02
 Pres. DC (bar) Pressure (bar)   Constr. rmsd
   -2.20250e+02   -4.27610e+01    0.00000e+00

           Step           Time
      124225000   248450.00000

   Energies (kJ/mol)
        G96Bond       G96Angle    Proper Dih.  Improper Dih.          LJ-14
    2.47057e+03    3.71673e+03    2.75129e+03    1.05567e+03   -2.35978e+02
     Coulomb-14        LJ (SR)  Disper. corr.   Coulomb (SR)   Coul. recip.
    2.83286e+04    1.24747e+05   -7.46436e+03   -9.41558e+05    5.33674e+03
      Potential    Kinetic En.   Total Energy  Conserved En.    Temperature
   -7.80852e+05    1.38470e+05   -6.42382e+05   -1.32046e+05    3.01549e+02
 Pres. DC (bar) Pressure (bar)   Constr. rmsd
   -2.20824e+02    1.56392e+02    0.00000e+00

           Step           Time
      124230000   248460.00000

   Energies (kJ/mol)
        G96Bond       G96Angle    Proper Dih.  Improper Dih.          LJ-14
    2.40124e+03    3.70579e+03    2.73282e+03    1.16023e+03   -2.44992e+02
     Coulomb-14        LJ (SR)  Disper. corr.   Coulomb (SR)   Coul. recip.
    2.84227e+04    1.24903e+05   -7.44309e+03   -9.41374e+05    5.42059e+03
      Potential    Kinetic En.   Total Energy  Conserved En.    Temperature
   -7.80315e+05    1.37934e+05   -6.42381e+05   -1.32048e+05    3.00382e+02
 Pres. DC (bar) Pressure (bar)   Constr. rmsd
   -2.19569e+02    1.14336e+02    0.00000e+00

           Step           Time
      124235000   248470.00000

   Energies (kJ/mol)
        G96Bond       G96Angle    Proper Dih.  Improper Dih.          LJ-14
    2.31612e+03    3.76159e+03    2.78743e+03    1.12955e+03   -3.25258e+02
     Coulomb-14        LJ (SR)  Disper. corr.   Coulomb (SR)   Coul. recip.
    2.85046e+04    1.23058e+05   -7.46715e+03   -9.39559e+05    5.21040e+03
      Potential    Kinetic En.   Total Energy  Conserved En.    Temperature
   -7.80584e+05    1.37916e+05   -6.42669e+05   -1.32064e+05    3.00342e+02
 Pres. DC (bar) Pressure (bar)   Constr. rmsd
   -2.20990e+02   -8.21450e+01    0.00000e+00

           Step           Time
      124240000   248480.00000

   Energies (kJ/mol)
        G96Bond       G96Angle    Proper Dih.  Improper Dih.          LJ-14
    2.33522e+03    3.77146e+03    2.79812e+03    1.08800e+03   -2.84037e+02
     Coulomb-14        LJ (SR)  Disper. corr.   Coulomb (SR)   Coul. recip.
    2.86421e+04    1.25262e+05   -7.45800e+03   -9.42309e+05    5.29429e+03
      Potential    Kinetic En.   Total Energy  Conserved En.    Temperature
   -7.80860e+05    1.37778e+05   -6.43082e+05   -1.32016e+05    3.00042e+02
 Pres. DC (bar) Pressure (bar)   Constr. rmsd
   -2.20449e+02    2.37636e+02    0.00000e+00

           Step           Time
      124245000   248490.00000

   Energies (kJ/mol)
        G96Bond       G96Angle    Proper Dih.  Improper Dih.          LJ-14
    2.35992e+03    3.91300e+03    2.71492e+03    1.18986e+03   -3.17515e+02
     Coulomb-14        LJ (SR)  Disper. corr.   Coulomb (SR)   Coul. recip.
    2.84748e+04    1.24505e+05   -7.46520e+03   -9.41373e+05    5.21656e+03
      Potential    Kinetic En.   Total Energy  Conserved En.    Temperature
   -7.80782e+05    1.38415e+05   -6.42367e+05   -1.32020e+05    3.01430e+02
 Pres. DC (bar) Pressure (bar)   Constr. rmsd
   -2.20874e+02    7.55966e+01    0.00000e+00

           Step           Time
      124250000   248500.00000

   Energies (kJ/mol)
        G96Bond       G96Angle    Proper Dih.  Improper Dih.          LJ-14
    2.39582e+03    3.58448e+03    2.71991e+03    1.02715e+03   -2.46446e+02
     Coulomb-14        LJ (SR)  Disper. corr.   Coulomb (SR)   Coul. recip.
    2.84852e+04    1.24216e+05   -7.45874e+03   -9.41278e+05    5.28819e+03
      Potential    Kinetic En.   Total Energy  Conserved En.    Temperature
   -7.81266e+05    1.37989e+05   -6.43278e+05   -1.32009e+05    3.00501e+02
 Pres. DC (bar) Pressure (bar)   Constr. rmsd
   -2.20493e+02    9.34421e+01    0.00000e+00

           Step           Time
      124255000   248510.00000

   Energies (kJ/mol)
        G96Bond       G96Angle    Proper Dih.  Improper Dih.          LJ-14
    2.34313e+03    3.55266e+03    2.75723e+03    1.07423e+03   -2.83538e+02
     Coulomb-14        LJ (SR)  Disper. corr.   Coulomb (SR)   Coul. recip.
    2.86967e+04    1.24048e+05   -7.47517e+03   -9.41391e+05    5.32809e+03
      Potential    Kinetic En.   Total Energy  Conserved En.    Temperature
   -7.81349e+05    1.38011e+05   -6.43338e+05   -1.31980e+05    3.00549e+02
 Pres. DC (bar) Pressure (bar)   Constr. rmsd
   -2.21464e+02    5.51606e+01    0.00000e+00

           Step           Time
      124260000   248520.00000

   Energies (kJ/mol)
        G96Bond       G96Angle    Proper Dih.  Improper Dih.          LJ-14
    2.30761e+03    3.61106e+03    2.68748e+03    1.11192e+03   -2.77388e+02
     Coulomb-14        LJ (SR)  Disper. corr.   Coulomb (SR)   Coul. recip.
    2.84018e+04    1.22821e+05   -7.44362e+03   -9.40388e+05    5.31122e+03
      Potential    Kinetic En.   Total Energy  Conserved En.    Temperature
   -7.81857e+05    1.37734e+05   -6.44124e+05   -1.31985e+05    2.99946e+02
 Pres. DC (bar) Pressure (bar)   Constr. rmsd
   -2.19601e+02   -9.22110e+01    0.00000e+00

           Step           Time
      124265000   248530.00000

   Energies (kJ/mol)
        G96Bond       G96Angle    Proper Dih.  Improper Dih.          LJ-14
    2.27154e+03    3.55495e+03    2.81120e+03    1.12346e+03   -2.77808e+02
     Coulomb-14        LJ (SR)  Disper. corr.   Coulomb (SR)   Coul. recip.
    2.84926e+04    1.23394e+05   -7.45964e+03   -9.40343e+05    5.21075e+03
      Potential    Kinetic En.   Total Energy  Conserved En.    Temperature
   -7.81222e+05    1.38056e+05   -6.43166e+05   -1.31989e+05    3.00648e+02
 Pres. DC (bar) Pressure (bar)   Constr. rmsd
   -2.20546e+02    1.95540e+01    0.00000e+00

           Step           Time
      124270000   248540.00000

   Energies (kJ/mol)
        G96Bond       G96Angle    Proper Dih.  Improper Dih.          LJ-14
    2.23794e+03    3.79983e+03    2.81475e+03    1.11925e+03   -3.28005e+02
     Coulomb-14        LJ (SR)  Disper. corr.   Coulomb (SR)   Coul. recip.
    2.83537e+04    1.24189e+05   -7.47288e+03   -9.41294e+05    5.27060e+03
      Potential    Kinetic En.   Total Energy  Conserved En.    Temperature
   -7.81310e+05    1.38583e+05   -6.42727e+05   -1.31966e+05    3.01796e+02
 Pres. DC (bar) Pressure (bar)   Constr. rmsd
   -2.21328e+02    1.63993e+01    0.00000e+00

           Step           Time
      124275000   248550.00000

   Energies (kJ/mol)
        G96Bond       G96Angle    Proper Dih.  Improper Dih.          LJ-14
    2.35845e+03    3.70911e+03    2.77774e+03    1.09953e+03   -2.39831e+02
     Coulomb-14        LJ (SR)  Disper. corr.   Coulomb (SR)   Coul. recip.
    2.84318e+04    1.24032e+05   -7.48250e+03   -9.40480e+05    5.36833e+03
      Potential    Kinetic En.   Total Energy  Conserved En.    Temperature
   -7.80425e+05    1.37091e+05   -6.43334e+05   -1.31912e+05    2.98546e+02
 Pres. DC (bar) Pressure (bar)   Constr. rmsd
   -2.21898e+02    1.15102e+02    0.00000e+00

           Step           Time
      124280000   248560.00000

   Energies (kJ/mol)
        G96Bond       G96Angle    Proper Dih.  Improper Dih.          LJ-14
    2.28732e+03    3.94473e+03    2.72825e+03    1.17000e+03   -2.81361e+02
     Coulomb-14        LJ (SR)  Disper. corr.   Coulomb (SR)   Coul. recip.
    2.83851e+04    1.24643e+05   -7.46495e+03   -9.41068e+05    5.17235e+03
      Potential    Kinetic En.   Total Energy  Conserved En.    Temperature
   -7.80483e+05    1.37258e+05   -6.43226e+05   -1.31898e+05    2.98909e+02
 Pres. DC (bar) Pressure (bar)   Constr. rmsd
   -2.20859e+02    1.11371e+02    0.00000e+00

           Step           Time
      124285000   248570.00000

   Energies (kJ/mol)
        G96Bond       G96Angle    Proper Dih.  Improper Dih.          LJ-14
    2.36517e+03    3.57887e+03    2.72240e+03    1.07797e+03   -3.37248e+02
     Coulomb-14        LJ (SR)  Disper. corr.   Coulomb (SR)   Coul. recip.
    2.86362e+04    1.23956e+05   -7.47661e+03   -9.42802e+05    5.14402e+03
      Potential    Kinetic En.   Total Energy  Conserved En.    Temperature
   -7.83136e+05    1.38201e+05   -6.44934e+05   -1.31898e+05    3.00964e+02
 Pres. DC (bar) Pressure (bar)   Constr. rmsd
   -2.21549e+02   -1.78761e+02    0.00000e+00

           Step           Time
      124290000   248580.00000

   Energies (kJ/mol)
        G96Bond       G96Angle    Proper Dih.  Improper Dih.          LJ-14
    2.30986e+03    3.68188e+03    2.76339e+03    1.11470e+03   -2.57703e+02
     Coulomb-14        LJ (SR)  Disper. corr.   Coulomb (SR)   Coul. recip.
    2.85377e+04    1.24970e+05   -7.47166e+03   -9.41304e+05    5.25633e+03
      Potential    Kinetic En.   Total Energy  Conserved En.    Temperature
   -7.80400e+05    1.38226e+05   -6.42174e+05   -1.31841e+05    3.01019e+02
 Pres. DC (bar) Pressure (bar)   Constr. rmsd
   -2.21257e+02    2.04518e+02    0.00000e+00

           Step           Time
      124295000   248590.00000

   Energies (kJ/mol)
        G96Bond       G96Angle    Proper Dih.  Improper Dih.          LJ-14
    2.42290e+03    3.56706e+03    2.80942e+03    1.04675e+03   -2.87629e+02
     Coulomb-14        LJ (SR)  Disper. corr.   Coulomb (SR)   Coul. recip.
    2.83644e+04    1.23289e+05   -7.45101e+03   -9.38671e+05    5.40697e+03
      Potential    Kinetic En.   Total Energy  Conserved En.    Temperature
   -7.79503e+05    1.37163e+05   -6.42340e+05   -1.31804e+05    2.98703e+02
 Pres. DC (bar) Pressure (bar)   Constr. rmsd
   -2.20037e+02   -2.23822e+01    0.00000e+00

           Step           Time
      124300000   248600.00000

   Energies (kJ/mol)
        G96Bond       G96Angle    Proper Dih.  Improper Dih.          LJ-14
    2.29504e+03    3.69733e+03    2.74858e+03    1.09029e+03   -3.21296e+02
     Coulomb-14        LJ (SR)  Disper. corr.   Coulomb (SR)   Coul. recip.
    2.84204e+04    1.24145e+05   -7.45938e+03   -9.40663e+05    5.20734e+03
      Potential    Kinetic En.   Total Energy  Conserved En.    Temperature
   -7.80840e+05    1.37571e+05   -6.43269e+05   -1.31764e+05    2.99592e+02
 Pres. DC (bar) Pressure (bar)   Constr. rmsd
   -2.20531e+02    2.44571e+01    0.00000e+00

           Step           Time
      124305000   248610.00000

   Energies (kJ/mol)
        G96Bond       G96Angle    Proper Dih.  Improper Dih.          LJ-14
    2.14063e+03    3.60720e+03    2.74250e+03    1.16873e+03   -2.02483e+02
     Coulomb-14        LJ (SR)  Disper. corr.   Coulomb (SR)   Coul. recip.
    2.85007e+04    1.22909e+05   -7.46541e+03   -9.39306e+05    5.21686e+03
      Potential    Kinetic En.   Total Energy  Conserved En.    Temperature
   -7.80689e+05    1.36444e+05   -6.44244e+05   -1.31779e+05    2.97138e+02
 Pres. DC (bar) Pressure (bar)   Constr. rmsd
   -2.20887e+02   -5.14259e+01    0.00000e+00

           Step           Time
      124310000   248620.00000

   Energies (kJ/mol)
        G96Bond       G96Angle    Proper Dih.  Improper Dih.          LJ-14
    2.25526e+03    3.83398e+03    2.78402e+03    1.00964e+03   -2.66235e+02
     Coulomb-14        LJ (SR)  Disper. corr.   Coulomb (SR)   Coul. recip.
    2.85846e+04    1.24522e+05   -7.46300e+03   -9.41103e+05    5.22031e+03
      Potential    Kinetic En.   Total Energy  Conserved En.    Temperature
   -7.80622e+05    1.36949e+05   -6.43673e+05   -1.31738e+05    2.98236e+02
 Pres. DC (bar) Pressure (bar)   Constr. rmsd
   -2.20744e+02    1.17634e+02    0.00000e+00

           Step           Time
      124315000   248630.00000

   Energies (kJ/mol)
        G96Bond       G96Angle    Proper Dih.  Improper Dih.          LJ-14
    2.33666e+03    3.76665e+03    2.75980e+03    1.11901e+03   -2.76603e+02
     Coulomb-14        LJ (SR)  Disper. corr.   Coulomb (SR)   Coul. recip.
    2.87475e+04    1.24053e+05   -7.48011e+03   -9.41266e+05    5.19603e+03
      Potential    Kinetic En.   Total Energy  Conserved En.    Temperature
   -7.81044e+05    1.37459e+05   -6.43584e+05   -1.31717e+05    2.99348e+02
 Pres. DC (bar) Pressure (bar)   Constr. rmsd
   -2.21756e+02    9.23248e+01    0.00000e+00

           Step           Time
      124320000   248640.00000

   Energies (kJ/mol)
        G96Bond       G96Angle    Proper Dih.  Improper Dih.          LJ-14
    2.37253e+03    3.80905e+03    2.68842e+03    1.07271e+03   -2.87124e+02
     Coulomb-14        LJ (SR)  Disper. corr.   Coulomb (SR)   Coul. recip.
    2.85972e+04    1.22801e+05   -7.44052e+03   -9.38902e+05    5.39472e+03
      Potential    Kinetic En.   Total Energy  Conserved En.    Temperature
   -7.79894e+05    1.37780e+05   -6.42114e+05   -1.31692e+05    3.00047e+02
 Pres. DC (bar) Pressure (bar)   Constr. rmsd
   -2.19418e+02   -6.47877e+01    0.00000e+00

           Step           Time
      124325000   248650.00000

   Energies (kJ/mol)
        G96Bond       G96Angle    Proper Dih.  Improper Dih.          LJ-14
    2.41733e+03    3.62032e+03    2.71578e+03    1.15686e+03   -3.48560e+02
     Coulomb-14        LJ (SR)  Disper. corr.   Coulomb (SR)   Coul. recip.
    2.85160e+04    1.24159e+05   -7.45912e+03   -9.41135e+05    5.17571e+03
      Potential    Kinetic En.   Total Energy  Conserved En.    Temperature
   -7.81182e+05    1.38550e+05   -6.42633e+05   -1.31686e+05    3.01722e+02
 Pres. DC (bar) Pressure (bar)   Constr. rmsd
   -2.20515e+02   -3.95171e+01    0.00000e+00

           Step           Time
      124330000   248660.00000

   Energies (kJ/mol)
        G96Bond       G96Angle    Proper Dih.  Improper Dih.          LJ-14
    2.41730e+03    3.81935e+03    2.70385e+03    1.06234e+03   -3.73738e+02
     Coulomb-14        LJ (SR)  Disper. corr.   Coulomb (SR)   Coul. recip.
    2.83179e+04    1.23542e+05   -7.44740e+03   -9.39540e+05    5.21923e+03
      Potential    Kinetic En.   Total Energy  Conserved En.    Temperature
   -7.80279e+05    1.38326e+05   -6.41952e+05   -1.31654e+05    3.01236e+02
 Pres. DC (bar) Pressure (bar)   Constr. rmsd
   -2.19823e+02   -1.10673e+02    0.00000e+00

           Step           Time
      124335000   248670.00000

   Energies (kJ/mol)
        G96Bond       G96Angle    Proper Dih.  Improper Dih.          LJ-14
    2.48236e+03    3.50749e+03    2.75892e+03    1.02510e+03   -3.44041e+02
     Coulomb-14        LJ (SR)  Disper. corr.   Coulomb (SR)   Coul. recip.
    2.84020e+04    1.23829e+05   -7.44480e+03   -9.40465e+05    5.19715e+03
      Potential    Kinetic En.   Total Energy  Conserved En.    Temperature
   -7.81052e+05    1.37728e+05   -6.43324e+05   -1.31639e+05    2.99933e+02
 Pres. DC (bar) Pressure (bar)   Constr. rmsd
   -2.19670e+02   -1.27274e+02    0.00000e+00

           Step           Time
      124340000   248680.00000

   Energies (kJ/mol)
        G96Bond       G96Angle    Proper Dih.  Improper Dih.          LJ-14
    2.34183e+03    3.79701e+03    2.58313e+03    1.02356e+03   -2.15296e+02
     Coulomb-14        LJ (SR)  Disper. corr.   Coulomb (SR)   Coul. recip.
    2.84658e+04    1.22777e+05   -7.45242e+03   -9.38672e+05    5.25865e+03
      Potential    Kinetic En.   Total Energy  Conserved En.    Temperature
   -7.80092e+05    1.38353e+05   -6.41739e+05   -1.31626e+05    3.01295e+02
 Pres. DC (bar) Pressure (bar)   Constr. rmsd
   -2.20119e+02    1.92411e+00    0.00000e+00

           Step           Time
      124345000   248690.00000

   Energies (kJ/mol)
        G96Bond       G96Angle    Proper Dih.  Improper Dih.          LJ-14
    2.38573e+03    3.55634e+03    2.68203e+03    1.03682e+03   -2.79034e+02
     Coulomb-14        LJ (SR)  Disper. corr.   Coulomb (SR)   Coul. recip.
    2.85221e+04    1.23532e+05   -7.46541e+03   -9.40817e+05    5.28718e+03
      Potential    Kinetic En.   Total Energy  Conserved En.    Temperature
   -7.81560e+05    1.36351e+05   -6.45209e+05   -1.31612e+05    2.96935e+02
 Pres. DC (bar) Pressure (bar)   Constr. rmsd
   -2.20887e+02    3.08528e+01    0.00000e+00

           Step           Time
      124350000   248700.00000

   Energies (kJ/mol)
        G96Bond       G96Angle    Proper Dih.  Improper Dih.          LJ-14
    2.33184e+03    3.55851e+03    2.67160e+03    1.07206e+03   -2.52310e+02
     Coulomb-14        LJ (SR)  Disper. corr.   Coulomb (SR)   Coul. recip.
    2.83242e+04    1.23163e+05   -7.47282e+03   -9.41584e+05    5.29382e+03
      Potential    Kinetic En.   Total Energy  Conserved En.    Temperature
   -7.82893e+05    1.37917e+05   -6.44976e+05   -1.31592e+05    3.00345e+02
 Pres. DC (bar) Pressure (bar)   Constr. rmsd
   -2.21325e+02   -6.62944e+01    0.00000e+00

           Step           Time
      124355000   248710.00000

   Energies (kJ/mol)
        G96Bond       G96Angle    Proper Dih.  Improper Dih.          LJ-14
    2.29830e+03    3.74640e+03    2.84221e+03    1.12970e+03   -3.44412e+02
     Coulomb-14        LJ (SR)  Disper. corr.   Coulomb (SR)   Coul. recip.
    2.83148e+04    1.24085e+05   -7.46937e+03   -9.39597e+05    5.37345e+03
      Potential    Kinetic En.   Total Energy  Conserved En.    Temperature
   -7.79621e+05    1.37304e+05   -6.42317e+05   -1.31560e+05    2.99011e+02
 Pres. DC (bar) Pressure (bar)   Constr. rmsd
   -2.21121e+02    2.45412e+01    0.00000e+00

           Step           Time
      124360000   248720.00000

   Energies (kJ/mol)
        G96Bond       G96Angle    Proper Dih.  Improper Dih.          LJ-14
    2.34221e+03    3.76803e+03    2.62307e+03    1.14713e+03   -2.53415e+02
     Coulomb-14        LJ (SR)  Disper. corr.   Coulomb (SR)   Coul. recip.
    2.84766e+04    1.24823e+05   -7.45568e+03   -9.42112e+05    5.30583e+03
      Potential    Kinetic En.   Total Energy  Conserved En.    Temperature
   -7.81335e+05    1.36689e+05   -6.44646e+05   -1.31526e+05    2.97672e+02
 Pres. DC (bar) Pressure (bar)   Constr. rmsd
   -2.20312e+02    3.08043e+01    0.00000e+00

           Step           Time
      124365000   248730.00000

   Energies (kJ/mol)
        G96Bond       G96Angle    Proper Dih.  Improper Dih.          LJ-14
    2.32295e+03    3.77465e+03    2.70248e+03    1.11848e+03   -2.83974e+02
     Coulomb-14        LJ (SR)  Disper. corr.   Coulomb (SR)   Coul. recip.
    2.83816e+04    1.24940e+05   -7.47622e+03   -9.41732e+05    5.29110e+03
      Potential    Kinetic En.   Total Energy  Conserved En.    Temperature
   -7.80960e+05    1.38284e+05   -6.42677e+05   -1.31526e+05    3.01144e+02
 Pres. DC (bar) Pressure (bar)   Constr. rmsd
   -2.21526e+02    1.34105e+02    0.00000e+00

           Step           Time
      124370000   248740.00000

   Energies (kJ/mol)
        G96Bond       G96Angle    Proper Dih.  Improper Dih.          LJ-14
    2.24179e+03    3.75656e+03    2.76708e+03    1.12822e+03   -3.09364e+02
     Coulomb-14        LJ (SR)  Disper. corr.   Coulomb (SR)   Coul. recip.
    2.83649e+04    1.24267e+05   -7.46044e+03   -9.41373e+05    5.19077e+03
      Potential    Kinetic En.   Total Energy  Conserved En.    Temperature
   -7.81426e+05    1.38178e+05   -6.43248e+05   -1.31522e+05    3.00913e+02
 Pres. DC (bar) Pressure (bar)   Constr. rmsd
   -2.20593e+02    2.35945e+01    0.00000e+00

           Step           Time
      124375000   248750.00000

   Energies (kJ/mol)
        G96Bond       G96Angle    Proper Dih.  Improper Dih.          LJ-14
    2.35675e+03    3.94152e+03    2.85527e+03    1.05354e+03   -2.63571e+02
     Coulomb-14        LJ (SR)  Disper. corr.   Coulomb (SR)   Coul. recip.
    2.84657e+04    1.23757e+05   -7.45339e+03   -9.39419e+05    5.26854e+03
      Potential    Kinetic En.   Total Energy  Conserved En.    Temperature
   -7.79438e+05    1.39093e+05   -6.40345e+05   -1.31518e+05    3.02905e+02
 Pres. DC (bar) Pressure (bar)   Constr. rmsd
   -2.20177e+02    1.16138e+02    0.00000e+00

           Step           Time
      124380000   248760.00000

   Energies (kJ/mol)
        G96Bond       G96Angle    Proper Dih.  Improper Dih.          LJ-14
    2.32222e+03    3.71342e+03    2.65898e+03    1.16565e+03   -3.48632e+02
     Coulomb-14        LJ (SR)  Disper. corr.   Coulomb (SR)   Coul. recip.
    2.83983e+04    1.24039e+05   -7.46860e+03   -9.39996e+05    5.26861e+03
      Potential    Kinetic En.   Total Energy  Conserved En.    Temperature
   -7.80247e+05    1.37847e+05   -6.42400e+05   -1.31458e+05    3.00192e+02
 Pres. DC (bar) Pressure (bar)   Constr. rmsd
   -2.21075e+02    2.85529e+01    0.00000e+00

           Step           Time
      124385000   248770.00000

   Energies (kJ/mol)
        G96Bond       G96Angle    Proper Dih.  Improper Dih.          LJ-14
    2.32323e+03    3.73603e+03    2.71601e+03    1.09302e+03   -2.82565e+02
     Coulomb-14        LJ (SR)  Disper. corr.   Coulomb (SR)   Coul. recip.
    2.83819e+04    1.25046e+05   -7.50615e+03   -9.42007e+05    5.33624e+03
      Potential    Kinetic En.   Total Energy  Conserved En.    Temperature
   -7.81164e+05    1.37792e+05   -6.43372e+05   -1.31415e+05    3.00073e+02
 Pres. DC (bar) Pressure (bar)   Constr. rmsd
   -2.23301e+02    2.35768e+02    0.00000e+00

           Step           Time
      124390000   248780.00000

   Energies (kJ/mol)
        G96Bond       G96Angle    Proper Dih.  Improper Dih.          LJ-14
    2.30926e+03    3.68287e+03    2.66035e+03    1.05724e+03   -3.04761e+02
     Coulomb-14        LJ (SR)  Disper. corr.   Coulomb (SR)   Coul. recip.
    2.85653e+04    1.23963e+05   -7.50844e+03   -9.41082e+05    5.07947e+03
      Potential    Kinetic En.   Total Energy  Conserved En.    Temperature
   -7.81578e+05    1.38169e+05   -6.43409e+05   -1.31401e+05    3.00894e+02
 Pres. DC (bar) Pressure (bar)   Constr. rmsd
   -2.23437e+02    3.23852e+01    0.00000e+00

           Step           Time
      124395000   248790.00000

   Energies (kJ/mol)
        G96Bond       G96Angle    Proper Dih.  Improper Dih.          LJ-14
    2.27519e+03    3.67478e+03    2.83596e+03    1.04489e+03   -3.12989e+02
     Coulomb-14        LJ (SR)  Disper. corr.   Coulomb (SR)   Coul. recip.
    2.88232e+04    1.24368e+05   -7.48708e+03   -9.42393e+05    5.28338e+03
      Potential    Kinetic En.   Total Energy  Conserved En.    Temperature
   -7.81887e+05    1.37156e+05   -6.44732e+05   -1.31372e+05    2.98687e+02
 Pres. DC (bar) Pressure (bar)   Constr. rmsd
   -2.22170e+02    4.48834e+01    0.00000e+00

           Step           Time
      124400000   248800.00000

   Energies (kJ/mol)
        G96Bond       G96Angle    Proper Dih.  Improper Dih.          LJ-14
    2.33521e+03    3.70629e+03    2.60370e+03    1.09618e+03   -2.17409e+02
     Coulomb-14        LJ (SR)  Disper. corr.   Coulomb (SR)   Coul. recip.
    2.85628e+04    1.23027e+05   -7.48753e+03   -9.40877e+05    5.24868e+03
      Potential    Kinetic En.   Total Energy  Conserved En.    Temperature
   -7.82002e+05    1.37472e+05   -6.44530e+05   -1.31338e+05    2.99375e+02
 Pres. DC (bar) Pressure (bar)   Constr. rmsd
   -2.22196e+02   -1.00490e+02    0.00000e+00

           Step           Time
      124405000   248810.00000

   Energies (kJ/mol)
        G96Bond       G96Angle    Proper Dih.  Improper Dih.          LJ-14
    2.42249e+03    3.64643e+03    2.67175e+03    1.09688e+03   -3.02247e+02
     Coulomb-14        LJ (SR)  Disper. corr.   Coulomb (SR)   Coul. recip.
    2.85258e+04    1.25337e+05   -7.46334e+03   -9.41156e+05    5.27108e+03
      Potential    Kinetic En.   Total Energy  Conserved En.    Temperature
   -7.79949e+05    1.37423e+05   -6.42526e+05   -1.31320e+05    2.99270e+02
 Pres. DC (bar) Pressure (bar)   Constr. rmsd
   -2.20764e+02    1.10045e+02    0.00000e+00

           Step           Time
      124410000   248820.00000

   Energies (kJ/mol)
        G96Bond       G96Angle    Proper Dih.  Improper Dih.          LJ-14
    2.19674e+03    3.77381e+03    2.63701e+03    1.07701e+03   -2.34583e+02
     Coulomb-14        LJ (SR)  Disper. corr.   Coulomb (SR)   Coul. recip.
    2.85873e+04    1.22811e+05   -7.46532e+03   -9.39019e+05    5.32999e+03
      Potential    Kinetic En.   Total Energy  Conserved En.    Temperature
   -7.80306e+05    1.37229e+05   -6.43077e+05   -1.31311e+05    2.98846e+02
 Pres. DC (bar) Pressure (bar)   Constr. rmsd
   -2.20881e+02   -4.66192e+00    0.00000e+00

           Step           Time
      124415000   248830.00000

   Energies (kJ/mol)
        G96Bond       G96Angle    Proper Dih.  Improper Dih.          LJ-14
    2.35825e+03    3.57947e+03    2.68592e+03    1.13048e+03   -3.32138e+02
     Coulomb-14        LJ (SR)  Disper. corr.   Coulomb (SR)   Coul. recip.
    2.84237e+04    1.22926e+05   -7.47505e+03   -9.38896e+05    5.18937e+03
      Potential    Kinetic En.   Total Energy  Conserved En.    Temperature
   -7.80410e+05    1.37542e+05   -6.42868e+05   -1.31301e+05    2.99529e+02
 Pres. DC (bar) Pressure (bar)   Constr. rmsd
   -2.21457e+02   -8.38354e+01    0.00000e+00

           Step           Time
      124420000   248840.00000

   Energies (kJ/mol)
        G96Bond       G96Angle    Proper Dih.  Improper Dih.          LJ-14
    2.36907e+03    3.71125e+03    2.75475e+03    1.12027e+03   -2.82609e+02
     Coulomb-14        LJ (SR)  Disper. corr.   Coulomb (SR)   Coul. recip.
    2.82531e+04    1.23518e+05   -7.46376e+03   -9.41639e+05    5.30821e+03
      Potential    Kinetic En.   Total Energy  Conserved En.    Temperature
   -7.82351e+05    1.37193e+05   -6.45158e+05   -1.31279e+05    2.98768e+02
 Pres. DC (bar) Pressure (bar)   Constr. rmsd
   -2.20789e+02   -1.71269e+02    0.00000e+00

           Step           Time
      124425000   248850.00000

   Energies (kJ/mol)
        G96Bond       G96Angle    Proper Dih.  Improper Dih.          LJ-14
    2.24772e+03    3.72293e+03    2.68622e+03    1.14471e+03   -2.73964e+02
     Coulomb-14        LJ (SR)  Disper. corr.   Coulomb (SR)   Coul. recip.
    2.84961e+04    1.24025e+05   -7.47771e+03   -9.41415e+05    5.30355e+03
      Potential    Kinetic En.   Total Energy  Conserved En.    Temperature
   -7.81540e+05    1.37363e+05   -6.44177e+05   -1.31273e+05    2.99139e+02
 Pres. DC (bar) Pressure (bar)   Constr. rmsd
   -2.21615e+02   -3.39083e+00    0.00000e+00

           Step           Time
      124430000   248860.00000

   Energies (kJ/mol)
        G96Bond       G96Angle    Proper Dih.  Improper Dih.          LJ-14
    2.27691e+03    3.77668e+03    2.71614e+03    1.11001e+03   -2.68143e+02
     Coulomb-14        LJ (SR)  Disper. corr.   Coulomb (SR)   Coul. recip.
    2.84646e+04    1.25014e+05   -7.45509e+03   -9.42313e+05    5.28960e+03
      Potential    Kinetic En.   Total Energy  Conserved En.    Temperature
   -7.81388e+05    1.38114e+05   -6.43274e+05   -1.31279e+05    3.00773e+02
 Pres. DC (bar) Pressure (bar)   Constr. rmsd
   -2.20277e+02    6.48838e+01    0.00000e+00

           Step           Time
      124435000   248870.00000

   Energies (kJ/mol)
        G96Bond       G96Angle    Proper Dih.  Improper Dih.          LJ-14
    2.33645e+03    3.67369e+03    2.70364e+03    1.00793e+03   -3.08613e+02
     Coulomb-14        LJ (SR)  Disper. corr.   Coulomb (SR)   Coul. recip.
    2.85068e+04    1.25188e+05   -7.47354e+03   -9.43095e+05    5.22794e+03
      Potential    Kinetic En.   Total Energy  Conserved En.    Temperature
   -7.82233e+05    1.37666e+05   -6.44567e+05   -1.31239e+05    2.99798e+02
 Pres. DC (bar) Pressure (bar)   Constr. rmsd
   -2.21367e+02    1.61167e+02    0.00000e+00

           Step           Time
      124440000   248880.00000

   Energies (kJ/mol)
        G96Bond       G96Angle    Proper Dih.  Improper Dih.          LJ-14
    2.29879e+03    3.68297e+03    2.76235e+03    1.08464e+03   -2.73462e+02
     Coulomb-14        LJ (SR)  Disper. corr.   Coulomb (SR)   Coul. recip.
    2.83262e+04    1.25295e+05   -7.44923e+03   -9.42105e+05    5.19319e+03
      Potential    Kinetic En.   Total Energy  Conserved En.    Temperature
   -7.81185e+05    1.38314e+05   -6.42871e+05   -1.31233e+05    3.01209e+02
 Pres. DC (bar) Pressure (bar)   Constr. rmsd
   -2.19932e+02    7.85446e+01    0.00000e+00

           Step           Time
      124445000   248890.00000

   Energies (kJ/mol)
        G96Bond       G96Angle    Proper Dih.  Improper Dih.          LJ-14
    2.33644e+03    3.94161e+03    2.84967e+03    1.02489e+03   -3.85053e+02
     Coulomb-14        LJ (SR)  Disper. corr.   Coulomb (SR)   Coul. recip.
    2.82237e+04    1.24208e+05   -7.46959e+03   -9.40547e+05    5.26762e+03
      Potential    Kinetic En.   Total Energy  Conserved En.    Temperature
   -7.80549e+05    1.37850e+05   -6.42699e+05   -1.31180e+05    3.00200e+02
 Pres. DC (bar) Pressure (bar)   Constr. rmsd
   -2.21134e+02   -1.12300e+01    0.00000e+00

           Step           Time
      124450000   248900.00000

   Energies (kJ/mol)
        G96Bond       G96Angle    Proper Dih.  Improper Dih.          LJ-14
    2.39906e+03    3.53156e+03    2.66688e+03    1.11299e+03   -2.23436e+02
     Coulomb-14        LJ (SR)  Disper. corr.   Coulomb (SR)   Coul. recip.
    2.86004e+04    1.23256e+05   -7.46258e+03   -9.40911e+05    5.28933e+03
      Potential    Kinetic En.   Total Energy  Conserved En.    Temperature
   -7.81740e+05    1.36797e+05   -6.44944e+05   -1.31170e+05    2.97905e+02
 Pres. DC (bar) Pressure (bar)   Constr. rmsd
   -2.20720e+02   -2.77597e+01    0.00000e+00

           Step           Time
      124455000   248910.00000

   Energies (kJ/mol)
        G96Bond       G96Angle    Proper Dih.  Improper Dih.          LJ-14
    2.38261e+03    3.74831e+03    2.80275e+03    1.14308e+03   -1.84845e+02
     Coulomb-14        LJ (SR)  Disper. corr.   Coulomb (SR)   Coul. recip.
    2.83288e+04    1.23615e+05   -7.45323e+03   -9.39539e+05    5.22936e+03
      Potential    Kinetic En.   Total Energy  Conserved En.    Temperature
   -7.79927e+05    1.39013e+05   -6.40915e+05   -1.31149e+05    3.02731e+02
 Pres. DC (bar) Pressure (bar)   Constr. rmsd
   -2.20167e+02    1.85019e+01    0.00000e+00

           Step           Time
      124460000   248920.00000

   Energies (kJ/mol)
        G96Bond       G96Angle    Proper Dih.  Improper Dih.          LJ-14
    2.40066e+03    3.86612e+03    2.73675e+03    1.11864e+03   -2.64824e+02
     Coulomb-14        LJ (SR)  Disper. corr.   Coulomb (SR)   Coul. recip.
    2.82450e+04    1.25594e+05   -7.46105e+03   -9.42845e+05    5.35523e+03
      Potential    Kinetic En.   Total Energy  Conserved En.    Temperature
   -7.81255e+05    1.36899e+05   -6.44356e+05   -1.31117e+05    2.98128e+02
 Pres. DC (bar) Pressure (bar)   Constr. rmsd
   -2.20629e+02   -5.53822e+01    0.00000e+00

           Step           Time
      124465000   248930.00000

   Energies (kJ/mol)
        G96Bond       G96Angle    Proper Dih.  Improper Dih.          LJ-14
    2.39105e+03    3.86266e+03    2.69954e+03    1.15158e+03   -3.18829e+02
     Coulomb-14        LJ (SR)  Disper. corr.   Coulomb (SR)   Coul. recip.
    2.84366e+04    1.23008e+05   -7.46925e+03   -9.39764e+05    5.20863e+03
      Potential    Kinetic En.   Total Energy  Conserved En.    Temperature
   -7.80794e+05    1.38064e+05   -6.42730e+05   -1.31114e+05    3.00666e+02
 Pres. DC (bar) Pressure (bar)   Constr. rmsd
   -2.21114e+02   -1.73746e+01    0.00000e+00

           Step           Time
      124470000   248940.00000

   Energies (kJ/mol)
        G96Bond       G96Angle    Proper Dih.  Improper Dih.          LJ-14
    2.30142e+03    3.80766e+03    2.77201e+03    1.13977e+03   -3.02586e+02
     Coulomb-14        LJ (SR)  Disper. corr.   Coulomb (SR)   Coul. recip.
    2.82626e+04    1.24731e+05   -7.46487e+03   -9.41761e+05    5.25134e+03
      Potential    Kinetic En.   Total Energy  Conserved En.    Temperature
   -7.81263e+05    1.37495e+05   -6.43768e+05   -1.31097e+05    2.99426e+02
 Pres. DC (bar) Pressure (bar)   Constr. rmsd
   -2.20855e+02   -4.65862e+01    0.00000e+00

           Step           Time
      124475000   248950.00000

   Energies (kJ/mol)
        G96Bond       G96Angle    Proper Dih.  Improper Dih.          LJ-14
    2.31643e+03    3.78998e+03    2.66595e+03    1.13082e+03   -2.68426e+02
     Coulomb-14        LJ (SR)  Disper. corr.   Coulomb (SR)   Coul. recip.
    2.83901e+04    1.23420e+05   -7.47731e+03   -9.39062e+05    5.28976e+03
      Potential    Kinetic En.   Total Energy  Conserved En.    Temperature
   -7.79805e+05    1.37704e+05   -6.42101e+05   -1.31059e+05    2.99882e+02
 Pres. DC (bar) Pressure (bar)   Constr. rmsd
   -2.21591e+02    7.32896e+01    0.00000e+00

           Step           Time
      124480000   248960.00000

   Energies (kJ/mol)
        G96Bond       G96Angle    Proper Dih.  Improper Dih.          LJ-14
    2.38953e+03    3.68647e+03    2.68293e+03    1.07811e+03   -3.24317e+02
     Coulomb-14        LJ (SR)  Disper. corr.   Coulomb (SR)   Coul. recip.
    2.84652e+04    1.22147e+05   -7.45347e+03   -9.38739e+05    5.17820e+03
      Potential    Kinetic En.   Total Energy  Conserved En.    Temperature
   -7.80890e+05    1.38010e+05   -6.42880e+05   -1.31042e+05    3.00547e+02
 Pres. DC (bar) Pressure (bar)   Constr. rmsd
   -2.20181e+02   -3.02239e+02    0.00000e+00

           Step           Time
      124485000   248970.00000

   Energies (kJ/mol)
        G96Bond       G96Angle    Proper Dih.  Improper Dih.          LJ-14
    2.35452e+03    3.76957e+03    2.81575e+03    1.12108e+03   -2.90131e+02
     Coulomb-14        LJ (SR)  Disper. corr.   Coulomb (SR)   Coul. recip.
    2.84728e+04    1.23034e+05   -7.45801e+03   -9.40742e+05    5.23746e+03
      Potential    Kinetic En.   Total Energy  Conserved En.    Temperature
   -7.81685e+05    1.37391e+05   -6.44293e+05   -1.31018e+05    2.99201e+02
 Pres. DC (bar) Pressure (bar)   Constr. rmsd
   -2.20450e+02   -1.92794e+02    0.00000e+00

           Step           Time
      124490000   248980.00000

   Energies (kJ/mol)
        G96Bond       G96Angle    Proper Dih.  Improper Dih.          LJ-14
    2.29214e+03    3.75920e+03    2.76952e+03    1.08460e+03   -2.94647e+02
     Coulomb-14        LJ (SR)  Disper. corr.   Coulomb (SR)   Coul. recip.
    2.84462e+04    1.23263e+05   -7.45495e+03   -9.39041e+05    5.36590e+03
      Potential    Kinetic En.   Total Energy  Conserved En.    Temperature
   -7.79810e+05    1.37496e+05   -6.42314e+05   -1.31004e+05    2.99429e+02
 Pres. DC (bar) Pressure (bar)   Constr. rmsd
   -2.20269e+02   -1.96195e+01    0.00000e+00

           Step           Time
      124495000   248990.00000

   Energies (kJ/mol)
        G96Bond       G96Angle    Proper Dih.  Improper Dih.          LJ-14
    2.50724e+03    3.57893e+03    2.74362e+03    1.11555e+03   -2.90618e+02
     Coulomb-14        LJ (SR)  Disper. corr.   Coulomb (SR)   Coul. recip.
    2.84274e+04    1.25882e+05   -7.45502e+03   -9.42508e+05    5.18834e+03
      Potential    Kinetic En.   Total Energy  Conserved En.    Temperature
   -7.80810e+05    1.38208e+05   -6.42602e+05   -1.30984e+05    3.00980e+02
 Pres. DC (bar) Pressure (bar)   Constr. rmsd
   -2.20273e+02    1.03063e+02    0.00000e+00

           Step           Time
      124500000   249000.00000

   Energies (kJ/mol)
        G96Bond       G96Angle    Proper Dih.  Improper Dih.          LJ-14
    2.39211e+03    3.63261e+03    2.67835e+03    1.08410e+03   -3.02726e+02
     Coulomb-14        LJ (SR)  Disper. corr.   Coulomb (SR)   Coul. recip.
    2.85076e+04    1.23657e+05   -7.45671e+03   -9.39708e+05    5.32591e+03
      Potential    Kinetic En.   Total Energy  Conserved En.    Temperature
   -7.80191e+05    1.38160e+05   -6.42031e+05   -1.30984e+05    3.00874e+02
 Pres. DC (bar) Pressure (bar)   Constr. rmsd
   -2.20372e+02   -3.10839e+01    0.00000e+00

           Step           Time
      124505000   249010.00000

   Energies (kJ/mol)
        G96Bond       G96Angle    Proper Dih.  Improper Dih.          LJ-14
    2.37679e+03    3.85983e+03    2.59705e+03    1.14897e+03   -3.44955e+02
     Coulomb-14        LJ (SR)  Disper. corr.   Coulomb (SR)   Coul. recip.
    2.83905e+04    1.24580e+05   -7.45033e+03   -9.41421e+05    5.41212e+03
      Potential    Kinetic En.   Total Energy  Conserved En.    Temperature
   -7.80851e+05    1.38058e+05   -6.42793e+05   -1.30935e+05    3.00652e+02
 Pres. DC (bar) Pressure (bar)   Constr. rmsd
   -2.19996e+02   -3.74758e+01    0.00000e+00

           Step           Time
      124510000   249020.00000

   Energies (kJ/mol)
        G96Bond       G96Angle    Proper Dih.  Improper Dih.          LJ-14
    2.52003e+03    3.71670e+03    2.73690e+03    1.00847e+03   -2.75386e+02
     Coulomb-14        LJ (SR)  Disper. corr.   Coulomb (SR)   Coul. recip.
    2.83085e+04    1.26248e+05   -7.47107e+03   -9.42739e+05    5.11410e+03
      Potential    Kinetic En.   Total Energy  Conserved En.    Temperature
   -7.80833e+05    1.38285e+05   -6.42548e+05   -1.30925e+05    3.01146e+02
 Pres. DC (bar) Pressure (bar)   Constr. rmsd
   -2.21221e+02    1.94466e+02    0.00000e+00

           Step           Time
      124515000   249030.00000

   Energies (kJ/mol)
        G96Bond       G96Angle    Proper Dih.  Improper Dih.          LJ-14
    2.27511e+03    3.54320e+03    2.75601e+03    1.06622e+03   -2.04874e+02
     Coulomb-14        LJ (SR)  Disper. corr.   Coulomb (SR)   Coul. recip.
    2.83820e+04    1.23621e+05   -7.48110e+03   -9.38857e+05    5.33867e+03
      Potential    Kinetic En.   Total Energy  Conserved En.    Temperature
   -7.79561e+05    1.38119e+05   -6.41442e+05   -1.30912e+05    3.00785e+02
 Pres. DC (bar) Pressure (bar)   Constr. rmsd
   -2.21815e+02    1.91513e+02    0.00000e+00

           Step           Time
      124520000   249040.00000

   Energies (kJ/mol)
        G96Bond       G96Angle    Proper Dih.  Improper Dih.          LJ-14
    2.38509e+03    3.65381e+03    2.75192e+03    1.09860e+03   -3.62151e+02
     Coulomb-14        LJ (SR)  Disper. corr.   Coulomb (SR)   Coul. recip.
    2.82483e+04    1.23660e+05   -7.46653e+03   -9.38988e+05    5.22232e+03
      Potential    Kinetic En.   Total Energy  Conserved En.    Temperature
   -7.79796e+05    1.37246e+05   -6.42550e+05   -1.30859e+05    2.98884e+02
 Pres. DC (bar) Pressure (bar)   Constr. rmsd
   -2.20953e+02    1.43422e+01    0.00000e+00

           Step           Time
      124525000   249050.00000

   Energies (kJ/mol)
        G96Bond       G96Angle    Proper Dih.  Improper Dih.          LJ-14
    2.29881e+03    3.64586e+03    2.83862e+03    1.09563e+03   -2.52603e+02
     Coulomb-14        LJ (SR)  Disper. corr.   Coulomb (SR)   Coul. recip.
    2.85714e+04    1.23994e+05   -7.45798e+03   -9.40917e+05    5.23536e+03
      Potential    Kinetic En.   Total Energy  Conserved En.    Temperature
   -7.80948e+05    1.38865e+05   -6.42083e+05   -1.30866e+05    3.02409e+02
 Pres. DC (bar) Pressure (bar)   Constr. rmsd
   -2.20447e+02    5.56201e+01    0.00000e+00

           Step           Time
      124530000   249060.00000

   Energies (kJ/mol)
        G96Bond       G96Angle    Proper Dih.  Improper Dih.          LJ-14
    2.23216e+03    3.81276e+03    2.75130e+03    1.06802e+03   -3.23842e+02
     Coulomb-14        LJ (SR)  Disper. corr.   Coulomb (SR)   Coul. recip.
    2.83782e+04    1.24109e+05   -7.45116e+03   -9.41600e+05    5.35409e+03
      Potential    Kinetic En.   Total Energy  Conserved En.    Temperature
   -7.81670e+05    1.36769e+05   -6.44901e+05   -1.30871e+05    2.97845e+02
 Pres. DC (bar) Pressure (bar)   Constr. rmsd
   -2.20045e+02   -7.13005e+01    0.00000e+00

           Step           Time
      124535000   249070.00000

   Energies (kJ/mol)
        G96Bond       G96Angle    Proper Dih.  Improper Dih.          LJ-14
    2.38979e+03    3.77925e+03    2.73769e+03    1.14217e+03   -4.29967e+02
     Coulomb-14        LJ (SR)  Disper. corr.   Coulomb (SR)   Coul. recip.
    2.83231e+04    1.23960e+05   -7.46657e+03   -9.41262e+05    5.31039e+03
      Potential    Kinetic En.   Total Energy  Conserved En.    Temperature
   -7.81516e+05    1.38357e+05   -6.43159e+05   -1.30846e+05    3.01304e+02
 Pres. DC (bar) Pressure (bar)   Constr. rmsd
   -2.20955e+02   -1.22749e+02    0.00000e+00

           Step           Time
      124540000   249080.00000

   Energies (kJ/mol)
        G96Bond       G96Angle    Proper Dih.  Improper Dih.          LJ-14
    2.19163e+03    3.54587e+03    2.82606e+03    1.10560e+03   -3.19092e+02
     Coulomb-14        LJ (SR)  Disper. corr.   Coulomb (SR)   Coul. recip.
    2.83823e+04    1.22995e+05   -7.47319e+03   -9.40548e+05    5.21808e+03
      Potential    Kinetic En.   Total Energy  Conserved En.    Temperature
   -7.82076e+05    1.36789e+05   -6.45286e+05   -1.30845e+05    2.97889e+02
 Pres. DC (bar) Pressure (bar)   Constr. rmsd
   -2.21346e+02   -3.50944e+01    0.00000e+00

           Step           Time
      124545000   249090.00000

   Energies (kJ/mol)
        G96Bond       G96Angle    Proper Dih.  Improper Dih.          LJ-14
    2.34116e+03    3.64087e+03    2.75266e+03    1.07013e+03   -2.88093e+02
     Coulomb-14        LJ (SR)  Disper. corr.   Coulomb (SR)   Coul. recip.
    2.85917e+04    1.24597e+05   -7.46244e+03   -9.41811e+05    5.37419e+03
      Potential    Kinetic En.   Total Energy  Conserved En.    Temperature
   -7.81194e+05    1.37797e+05   -6.43397e+05   -1.30785e+05    3.00083e+02
 Pres. DC (bar) Pressure (bar)   Constr. rmsd
   -2.20711e+02    4.10381e+01    0.00000e+00

           Step           Time
      124550000   249100.00000

   Energies (kJ/mol)
        G96Bond       G96Angle    Proper Dih.  Improper Dih.          LJ-14
    2.32694e+03    3.69430e+03    2.80578e+03    1.10731e+03   -3.46383e+02
     Coulomb-14        LJ (SR)  Disper. corr.   Coulomb (SR)   Coul. recip.
    2.84844e+04    1.23206e+05   -7.47166e+03   -9.39963e+05    5.22164e+03
      Potential    Kinetic En.   Total Energy  Conserved En.    Temperature
   -7.80935e+05    1.38285e+05   -6.42650e+05   -1.30778e+05    3.01147e+02
 Pres. DC (bar) Pressure (bar)   Constr. rmsd
   -2.21257e+02   -1.08631e+02    0.00000e+00

           Step           Time
      124555000   249110.00000

   Energies (kJ/mol)
        G96Bond       G96Angle    Proper Dih.  Improper Dih.          LJ-14
    2.26001e+03    3.64934e+03    2.84012e+03    1.04836e+03   -2.33892e+02
     Coulomb-14        LJ (SR)  Disper. corr.   Coulomb (SR)   Coul. recip.
    2.84496e+04    1.25924e+05   -7.46871e+03   -9.44904e+05    5.26603e+03
      Potential    Kinetic En.   Total Energy  Conserved En.    Temperature
   -7.83169e+05    1.37264e+05   -6.45905e+05   -1.30743e+05    2.98924e+02
 Pres. DC (bar) Pressure (bar)   Constr. rmsd
   -2.21082e+02    1.66053e+02    0.00000e+00

           Step           Time
      124560000   249120.00000

   Energies (kJ/mol)
        G96Bond       G96Angle    Proper Dih.  Improper Dih.          LJ-14
    2.22696e+03    3.61486e+03    2.84272e+03    1.13130e+03   -2.94330e+02
     Coulomb-14        LJ (SR)  Disper. corr.   Coulomb (SR)   Coul. recip.
    2.84223e+04    1.22254e+05   -7.43710e+03   -9.38409e+05    5.24240e+03
      Potential    Kinetic En.   Total Energy  Conserved En.    Temperature
   -7.80406e+05    1.36762e+05   -6.43644e+05   -1.30732e+05    2.97830e+02
 Pres. DC (bar) Pressure (bar)   Constr. rmsd
   -2.19216e+02   -1.15038e+02    0.00000e+00

           Step           Time
      124565000   249130.00000

   Energies (kJ/mol)
        G96Bond       G96Angle    Proper Dih.  Improper Dih.          LJ-14
    2.35858e+03    3.62528e+03    2.85727e+03    1.09529e+03   -3.38604e+02
     Coulomb-14        LJ (SR)  Disper. corr.   Coulomb (SR)   Coul. recip.
    2.85446e+04    1.23049e+05   -7.47658e+03   -9.39650e+05    5.22492e+03
      Potential    Kinetic En.   Total Energy  Conserved En.    Temperature
   -7.80711e+05    1.39157e+05   -6.41554e+05   -1.30732e+05    3.03046e+02
 Pres. DC (bar) Pressure (bar)   Constr. rmsd
   -2.21547e+02   -1.08023e+02    0.00000e+00

           Step           Time
      124570000   249140.00000

   Energies (kJ/mol)
        G96Bond       G96Angle    Proper Dih.  Improper Dih.          LJ-14
    2.35812e+03    3.84892e+03    2.74842e+03    1.06115e+03   -3.43867e+02
     Coulomb-14        LJ (SR)  Disper. corr.   Coulomb (SR)   Coul. recip.
    2.82265e+04    1.23605e+05   -7.46066e+03   -9.40373e+05    5.27204e+03
      Potential    Kinetic En.   Total Energy  Conserved En.    Temperature
   -7.81058e+05    1.38030e+05   -6.43028e+05   -1.30703e+05    3.00590e+02
 Pres. DC (bar) Pressure (bar)   Constr. rmsd
   -2.20606e+02   -5.70254e+01    0.00000e+00

           Step           Time
      124575000   249150.00000

   Energies (kJ/mol)
        G96Bond       G96Angle    Proper Dih.  Improper Dih.          LJ-14
    2.22468e+03    3.41479e+03    2.70859e+03    1.03796e+03   -2.48413e+02
     Coulomb-14        LJ (SR)  Disper. corr.   Coulomb (SR)   Coul. recip.
    2.84488e+04    1.23301e+05   -7.47130e+03   -9.41073e+05    5.24000e+03
      Potential    Kinetic En.   Total Energy  Conserved En.    Temperature
   -7.82416e+05    1.37258e+05   -6.45158e+05   -1.30705e+05    2.98910e+02
 Pres. DC (bar) Pressure (bar)   Constr. rmsd
   -2.21235e+02   -4.59899e+01    0.00000e+00

           Step           Time
      124580000   249160.00000

   Energies (kJ/mol)
        G96Bond       G96Angle    Proper Dih.  Improper Dih.          LJ-14
    2.31400e+03    3.67404e+03    2.75974e+03    1.08659e+03   -3.02648e+02
     Coulomb-14        LJ (SR)  Disper. corr.   Coulomb (SR)   Coul. recip.
    2.84370e+04    1.24692e+05   -7.44876e+03   -9.40947e+05    5.22847e+03
      Potential    Kinetic En.   Total Energy  Conserved En.    Temperature
   -7.80507e+05    1.38107e+05   -6.42400e+05   -1.30657e+05    3.00758e+02
 Pres. DC (bar) Pressure (bar)   Constr. rmsd
   -2.19903e+02    2.54002e+01    0.00000e+00

           Step           Time
      124585000   249170.00000

   Energies (kJ/mol)
        G96Bond       G96Angle    Proper Dih.  Improper Dih.          LJ-14
    2.37603e+03    3.82094e+03    2.75700e+03    1.09050e+03   -3.13188e+02
     Coulomb-14        LJ (SR)  Disper. corr.   Coulomb (SR)   Coul. recip.
    2.83838e+04    1.24502e+05   -7.46726e+03   -9.39924e+05    5.25383e+03
      Potential    Kinetic En.   Total Energy  Conserved En.    Temperature
   -7.79520e+05    1.37695e+05   -6.41825e+05   -1.30615e+05    2.99862e+02
 Pres. DC (bar) Pressure (bar)   Constr. rmsd
   -2.20996e+02    1.22616e+02    0.00000e+00

           Step           Time
      124590000   249180.00000

   Energies (kJ/mol)
        G96Bond       G96Angle    Proper Dih.  Improper Dih.          LJ-14
    2.32292e+03    3.78193e+03    2.78432e+03    1.01449e+03   -2.43108e+02
     Coulomb-14        LJ (SR)  Disper. corr.   Coulomb (SR)   Coul. recip.
    2.85244e+04    1.24482e+05   -7.48009e+03   -9.41836e+05    5.35365e+03
      Potential    Kinetic En.   Total Energy  Conserved En.    Temperature
   -7.81296e+05    1.37464e+05   -6.43832e+05   -1.30572e+05    2.99359e+02
 Pres. DC (bar) Pressure (bar)   Constr. rmsd
   -2.21755e+02    7.37416e+01    0.00000e+00

           Step           Time
      124595000   249190.00000

   Energies (kJ/mol)
        G96Bond       G96Angle    Proper Dih.  Improper Dih.          LJ-14
    2.45016e+03    3.66570e+03    2.75115e+03    1.16947e+03   -2.96024e+02
     Coulomb-14        LJ (SR)  Disper. corr.   Coulomb (SR)   Coul. recip.
    2.85487e+04    1.23572e+05   -7.46519e+03   -9.38577e+05    5.28538e+03
      Potential    Kinetic En.   Total Energy  Conserved En.    Temperature
   -7.78896e+05    1.38343e+05   -6.40552e+05   -1.30568e+05    3.01273e+02
 Pres. DC (bar) Pressure (bar)   Constr. rmsd
   -2.20874e+02   -2.99522e+01    0.00000e+00

           Step           Time
      124600000   249200.00000

   Energies (kJ/mol)
        G96Bond       G96Angle    Proper Dih.  Improper Dih.          LJ-14
    2.42860e+03    3.74988e+03    2.92383e+03    1.16162e+03   -3.38328e+02
     Coulomb-14        LJ (SR)  Disper. corr.   Coulomb (SR)   Coul. recip.
    2.83365e+04    1.23090e+05   -7.43633e+03   -9.38303e+05    5.32232e+03
      Potential    Kinetic En.   Total Energy  Conserved En.    Temperature
   -7.79065e+05    1.37834e+05   -6.41231e+05   -1.30550e+05    3.00164e+02
 Pres. DC (bar) Pressure (bar)   Constr. rmsd
   -2.19171e+02   -1.57157e+02    0.00000e+00

           Step           Time
      124605000   249210.00000

   Energies (kJ/mol)
        G96Bond       G96Angle    Proper Dih.  Improper Dih.          LJ-14
    2.26981e+03    3.66980e+03    2.76154e+03    1.10644e+03   -2.68443e+02
     Coulomb-14        LJ (SR)  Disper. corr.   Coulomb (SR)   Coul. recip.
    2.83785e+04    1.23933e+05   -7.49245e+03   -9.41266e+05    5.31932e+03
      Potential    Kinetic En.   Total Energy  Conserved En.    Temperature
   -7.81588e+05    1.38080e+05   -6.43508e+05   -1.30526e+05    3.00700e+02
 Pres. DC (bar) Pressure (bar)   Constr. rmsd
   -2.22488e+02   -8.40382e+00    0.00000e+00

           Step           Time
      124610000   249220.00000

   Energies (kJ/mol)
        G96Bond       G96Angle    Proper Dih.  Improper Dih.          LJ-14
    2.44858e+03    3.64244e+03    2.61207e+03    1.06670e+03   -2.32987e+02
     Coulomb-14        LJ (SR)  Disper. corr.   Coulomb (SR)   Coul. recip.
    2.83996e+04    1.24484e+05   -7.48362e+03   -9.42110e+05    5.25121e+03
      Potential    Kinetic En.   Total Energy  Conserved En.    Temperature
   -7.81922e+05    1.38913e+05   -6.43009e+05   -1.30491e+05    3.02514e+02
 Pres. DC (bar) Pressure (bar)   Constr. rmsd
   -2.21964e+02    5.86574e+01    0.00000e+00

           Step           Time
      124615000   249230.00000

   Energies (kJ/mol)
        G96Bond       G96Angle    Proper Dih.  Improper Dih.          LJ-14
    2.31367e+03    3.78905e+03    2.67439e+03    1.02518e+03   -2.81721e+02
     Coulomb-14        LJ (SR)  Disper. corr.   Coulomb (SR)   Coul. recip.
    2.81898e+04    1.24688e+05   -7.43935e+03   -9.41227e+05    5.33258e+03
      Potential    Kinetic En.   Total Energy  Conserved En.    Temperature
   -7.80935e+05    1.38728e+05   -6.42207e+05   -1.30482e+05    3.02111e+02
 Pres. DC (bar) Pressure (bar)   Constr. rmsd
   -2.19349e+02   -4.01096e+01    0.00000e+00

           Step           Time
      124620000   249240.00000

   Energies (kJ/mol)
        G96Bond       G96Angle    Proper Dih.  Improper Dih.          LJ-14
    2.37450e+03    3.73024e+03    2.77310e+03    1.11649e+03   -3.14586e+02
     Coulomb-14        LJ (SR)  Disper. corr.   Coulomb (SR)   Coul. recip.
    2.82995e+04    1.22869e+05   -7.46451e+03   -9.39911e+05    5.24913e+03
      Potential    Kinetic En.   Total Energy  Conserved En.    Temperature
   -7.81278e+05    1.38210e+05   -6.43068e+05   -1.30447e+05    3.00983e+02
 Pres. DC (bar) Pressure (bar)   Constr. rmsd
   -2.20833e+02   -1.23350e+02    0.00000e+00

           Step           Time
      124625000   249250.00000

   Energies (kJ/mol)
        G96Bond       G96Angle    Proper Dih.  Improper Dih.          LJ-14
    2.37710e+03    3.64535e+03    2.78288e+03    1.16795e+03   -3.11464e+02
     Coulomb-14        LJ (SR)  Disper. corr.   Coulomb (SR)   Coul. recip.
    2.83781e+04    1.24123e+05   -7.45354e+03   -9.42390e+05    5.19260e+03
      Potential    Kinetic En.   Total Energy  Conserved En.    Temperature
   -7.82488e+05    1.37160e+05   -6.45328e+05   -1.30412e+05    2.98697e+02
 Pres. DC (bar) Pressure (bar)   Constr. rmsd
   -2.20186e+02   -1.11950e+02    0.00000e+00

           Step           Time
      124630000   249260.00000

   Energies (kJ/mol)
        G96Bond       G96Angle    Proper Dih.  Improper Dih.          LJ-14
    2.27960e+03    3.71396e+03    2.77413e+03    1.20155e+03   -2.77554e+02
     Coulomb-14        LJ (SR)  Disper. corr.   Coulomb (SR)   Coul. recip.
    2.84759e+04    1.24404e+05   -7.46474e+03   -9.40002e+05    5.32040e+03
      Potential    Kinetic En.   Total Energy  Conserved En.    Temperature
   -7.79574e+05    1.38402e+05   -6.41173e+05   -1.30415e+05    3.01400e+02
 Pres. DC (bar) Pressure (bar)   Constr. rmsd
   -2.20847e+02    4.70945e+01    0.00000e+00

           Step           Time
      124635000   249270.00000

   Energies (kJ/mol)
        G96Bond       G96Angle    Proper Dih.  Improper Dih.          LJ-14
    2.28362e+03    3.56706e+03    2.86444e+03    1.11572e+03   -3.05463e+02
     Coulomb-14        LJ (SR)  Disper. corr.   Coulomb (SR)   Coul. recip.
    2.85061e+04    1.24260e+05   -7.48026e+03   -9.40616e+05    5.27744e+03
      Potential    Kinetic En.   Total Energy  Conserved En.    Temperature
   -7.80527e+05    1.36808e+05   -6.43720e+05   -1.30391e+05    2.97929e+02
 Pres. DC (bar) Pressure (bar)   Constr. rmsd
   -2.21765e+02    1.14278e+02    0.00000e+00

           Step           Time
      124640000   249280.00000

   Energies (kJ/mol)
        G96Bond       G96Angle    Proper Dih.  Improper Dih.          LJ-14
    2.26322e+03    3.65691e+03    2.66050e+03    1.16634e+03   -2.61591e+02
     Coulomb-14        LJ (SR)  Disper. corr.   Coulomb (SR)   Coul. recip.
    2.84953e+04    1.25361e+05   -7.48459e+03   -9.43368e+05    5.18897e+03
      Potential    Kinetic En.   Total Energy  Conserved En.    Temperature
   -7.82322e+05    1.36825e+05   -6.45497e+05   -1.30354e+05    2.97968e+02
 Pres. DC (bar) Pressure (bar)   Constr. rmsd
   -2.22022e+02    1.73525e+02    0.00000e+00

           Step           Time
      124645000   249290.00000

   Energies (kJ/mol)
        G96Bond       G96Angle    Proper Dih.  Improper Dih.          LJ-14
    2.40187e+03    3.69044e+03    2.70918e+03    1.08913e+03   -3.31055e+02
     Coulomb-14        LJ (SR)  Disper. corr.   Coulomb (SR)   Coul. recip.
    2.85800e+04    1.24329e+05   -7.47059e+03   -9.41720e+05    5.25142e+03
      Potential    Kinetic En.   Total Energy  Conserved En.    Temperature
   -7.81471e+05    1.38072e+05   -6.43399e+05   -1.30352e+05    3.00683e+02
 Pres. DC (bar) Pressure (bar)   Constr. rmsd
   -2.21193e+02    4.05244e+00    0.00000e+00

           Step           Time
      124650000   249300.00000

   Energies (kJ/mol)
        G96Bond       G96Angle    Proper Dih.  Improper Dih.          LJ-14
    2.29976e+03    3.78021e+03    2.74829e+03    1.02244e+03   -2.83997e+02
     Coulomb-14        LJ (SR)  Disper. corr.   Coulomb (SR)   Coul. recip.
    2.85145e+04    1.22886e+05   -7.45467e+03   -9.38724e+05    5.28038e+03
      Potential    Kinetic En.   Total Energy  Conserved En.    Temperature
   -7.79931e+05    1.37850e+05   -6.42081e+05   -1.30325e+05    3.00199e+02
 Pres. DC (bar) Pressure (bar)   Constr. rmsd
   -2.20252e+02   -3.55690e+01    0.00000e+00

           Step           Time
      124655000   249310.00000

   Energies (kJ/mol)
        G96Bond       G96Angle    Proper Dih.  Improper Dih.          LJ-14
    2.49492e+03    3.63110e+03    2.68431e+03    1.02592e+03   -2.94674e+02
     Coulomb-14        LJ (SR)  Disper. corr.   Coulomb (SR)   Coul. recip.
    2.85703e+04    1.25741e+05   -7.46438e+03   -9.42678e+05    5.23413e+03
      Potential    Kinetic En.   Total Energy  Conserved En.    Temperature
   -7.81056e+05    1.37274e+05   -6.43782e+05   -1.30322e+05    2.98944e+02
 Pres. DC (bar) Pressure (bar)   Constr. rmsd
   -2.20826e+02    9.69024e+01    0.00000e+00

           Step           Time
      124660000   249320.00000

   Energies (kJ/mol)
        G96Bond       G96Angle    Proper Dih.  Improper Dih.          LJ-14
    2.29836e+03    3.81042e+03    2.79795e+03    1.13651e+03   -3.44579e+02
     Coulomb-14        LJ (SR)  Disper. corr.   Coulomb (SR)   Coul. recip.
    2.85018e+04    1.22564e+05   -7.45265e+03   -9.40179e+05    5.20347e+03
      Potential    Kinetic En.   Total Energy  Conserved En.    Temperature
   -7.81664e+05    1.36415e+05   -6.45249e+05   -1.30288e+05    2.97075e+02
 Pres. DC (bar) Pressure (bar)   Constr. rmsd
   -2.20133e+02   -1.75758e+02    0.00000e+00

           Step           Time
      124665000   249330.00000

   Energies (kJ/mol)
        G96Bond       G96Angle    Proper Dih.  Improper Dih.          LJ-14
    2.17939e+03    3.86683e+03    2.66219e+03    1.14822e+03   -3.11659e+02
     Coulomb-14        LJ (SR)  Disper. corr.   Coulomb (SR)   Coul. recip.
    2.84793e+04    1.24687e+05   -7.47477e+03   -9.42205e+05    5.29949e+03
      Potential    Kinetic En.   Total Energy  Conserved En.    Temperature
   -7.81670e+05    1.37284e+05   -6.44385e+05   -1.30272e+05    2.98967e+02
 Pres. DC (bar) Pressure (bar)   Constr. rmsd
   -2.21440e+02    4.65754e+01    0.00000e+00

           Step           Time
      124670000   249340.00000

   Energies (kJ/mol)
        G96Bond       G96Angle    Proper Dih.  Improper Dih.          LJ-14
    2.31390e+03    3.61461e+03    2.75675e+03    1.04301e+03   -2.89900e+02
     Coulomb-14        LJ (SR)  Disper. corr.   Coulomb (SR)   Coul. recip.
    2.86086e+04    1.24747e+05   -7.45523e+03   -9.42621e+05    5.27694e+03
      Potential    Kinetic En.   Total Energy  Conserved En.    Temperature
   -7.82006e+05    1.37840e+05   -6.44166e+05   -1.30258e+05    3.00176e+02
 Pres. DC (bar) Pressure (bar)   Constr. rmsd
   -2.20285e+02    2.29211e+01    0.00000e+00

           Step           Time
      124675000   249350.00000

   Energies (kJ/mol)
        G96Bond       G96Angle    Proper Dih.  Improper Dih.          LJ-14
    2.34962e+03    3.73311e+03    2.71812e+03    1.15052e+03   -3.01977e+02
     Coulomb-14        LJ (SR)  Disper. corr.   Coulomb (SR)   Coul. recip.
    2.83554e+04    1.24031e+05   -7.46166e+03   -9.41570e+05    5.22609e+03
      Potential    Kinetic En.   Total Energy  Conserved En.    Temperature
   -7.81771e+05    1.38137e+05   -6.43634e+05   -1.30221e+05    3.00825e+02
 Pres. DC (bar) Pressure (bar)   Constr. rmsd
   -2.20665e+02   -1.50682e+02    0.00000e+00

           Step           Time
      124680000   249360.00000

   Energies (kJ/mol)
        G96Bond       G96Angle    Proper Dih.  Improper Dih.          LJ-14
    2.48125e+03    3.59023e+03    2.70146e+03    1.04275e+03   -2.39702e+02
     Coulomb-14        LJ (SR)  Disper. corr.   Coulomb (SR)   Coul. recip.
    2.86235e+04    1.25170e+05   -7.48759e+03   -9.44183e+05    5.10225e+03
      Potential    Kinetic En.   Total Energy  Conserved En.    Temperature
   -7.83199e+05    1.37335e+05   -6.45864e+05   -1.30196e+05    2.99077e+02
 Pres. DC (bar) Pressure (bar)   Constr. rmsd
   -2.22200e+02    1.48943e+02    0.00000e+00

           Step           Time
      124685000   249370.00000

   Energies (kJ/mol)
        G96Bond       G96Angle    Proper Dih.  Improper Dih.          LJ-14
    2.37768e+03    3.82198e+03    2.82905e+03    1.20892e+03   -2.72893e+02
     Coulomb-14        LJ (SR)  Disper. corr.   Coulomb (SR)   Coul. recip.
    2.84870e+04    1.24607e+05   -7.47949e+03   -9.41674e+05    5.33253e+03
      Potential    Kinetic En.   Total Energy  Conserved En.    Temperature
   -7.80762e+05    1.38600e+05   -6.42161e+05   -1.30137e+05    3.01833e+02
 Pres. DC (bar) Pressure (bar)   Constr. rmsd
   -2.21720e+02    1.02770e+02    0.00000e+00

           Step           Time
      124690000   249380.00000

   Energies (kJ/mol)
        G96Bond       G96Angle    Proper Dih.  Improper Dih.          LJ-14
    2.34693e+03    3.59583e+03    2.87294e+03    1.08098e+03   -2.62751e+02
     Coulomb-14        LJ (SR)  Disper. corr.   Coulomb (SR)   Coul. recip.
    2.86193e+04    1.24423e+05   -7.47472e+03   -9.41926e+05    5.17604e+03
      Potential    Kinetic En.   Total Energy  Conserved En.    Temperature
   -7.81548e+05    1.37906e+05   -6.43642e+05   -1.30144e+05    3.00321e+02
 Pres. DC (bar) Pressure (bar)   Constr. rmsd
   -2.21437e+02    8.97196e+01    0.00000e+00

           Step           Time
      124695000   249390.00000

   Energies (kJ/mol)
        G96Bond       G96Angle    Proper Dih.  Improper Dih.          LJ-14
    2.29022e+03    3.71360e+03    2.78100e+03    9.96422e+02   -2.91989e+02
     Coulomb-14        LJ (SR)  Disper. corr.   Coulomb (SR)   Coul. recip.
    2.85655e+04    1.23941e+05   -7.46176e+03   -9.40328e+05    5.21073e+03
      Potential    Kinetic En.   Total Energy  Conserved En.    Temperature
   -7.80583e+05    1.36756e+05   -6.43827e+05   -1.30124e+05    2.97817e+02
 Pres. DC (bar) Pressure (bar)   Constr. rmsd
   -2.20671e+02    1.50306e+01    0.00000e+00

           Step           Time
      124700000   249400.00000

   Energies (kJ/mol)
        G96Bond       G96Angle    Proper Dih.  Improper Dih.          LJ-14
    2.30409e+03    3.92504e+03    2.77959e+03    1.11685e+03   -2.86396e+02
     Coulomb-14        LJ (SR)  Disper. corr.   Coulomb (SR)   Coul. recip.
    2.84849e+04    1.23091e+05   -7.46516e+03   -9.40136e+05    5.34457e+03
      Potential    Kinetic En.   Total Energy  Conserved En.    Temperature
   -7.80842e+05    1.38644e+05   -6.42198e+05   -1.30111e+05    3.01928e+02
 Pres. DC (bar) Pressure (bar)   Constr. rmsd
   -2.20872e+02   -9.49431e+01    0.00000e+00

           Step           Time
      124705000   249410.00000

   Energies (kJ/mol)
        G96Bond       G96Angle    Proper Dih.  Improper Dih.          LJ-14
    2.34240e+03    3.69995e+03    2.81185e+03    1.12468e+03   -3.60036e+02
     Coulomb-14        LJ (SR)  Disper. corr.   Coulomb (SR)   Coul. recip.
    2.84435e+04    1.24044e+05   -7.47211e+03   -9.40553e+05    5.16501e+03
      Potential    Kinetic En.   Total Energy  Conserved En.    Temperature
   -7.80754e+05    1.38197e+05   -6.42556e+05   -1.30082e+05    3.00956e+02
 Pres. DC (bar) Pressure (bar)   Constr. rmsd
   -2.21283e+02   -1.02150e+02    0.00000e+00

           Step           Time
      124710000   249420.00000

   Energies (kJ/mol)
        G96Bond       G96Angle    Proper Dih.  Improper Dih.          LJ-14
    2.45975e+03    3.67186e+03    2.72764e+03    1.10728e+03   -2.65686e+02
     Coulomb-14        LJ (SR)  Disper. corr.   Coulomb (SR)   Coul. recip.
    2.83670e+04    1.24196e+05   -7.43785e+03   -9.39800e+05    5.31863e+03
      Potential    Kinetic En.   Total Energy  Conserved En.    Temperature
   -7.79655e+05    1.36468e+05   -6.43187e+05   -1.30041e+05    2.97190e+02
 Pres. DC (bar) Pressure (bar)   Constr. rmsd
   -2.19261e+02   -9.67598e+01    0.00000e+00

           Step           Time
      124715000   249430.00000

   Energies (kJ/mol)
        G96Bond       G96Angle    Proper Dih.  Improper Dih.          LJ-14
    2.30830e+03    3.85057e+03    2.72298e+03    1.05672e+03   -3.05137e+02
     Coulomb-14        LJ (SR)  Disper. corr.   Coulomb (SR)   Coul. recip.
    2.83618e+04    1.24248e+05   -7.46096e+03   -9.41047e+05    5.17484e+03
      Potential    Kinetic En.   Total Energy  Conserved En.    Temperature
   -7.81090e+05    1.38334e+05   -6.42755e+05   -1.30060e+05    3.01254e+02
 Pres. DC (bar) Pressure (bar)   Constr. rmsd
   -2.20624e+02    1.94478e+02    0.00000e+00

           Step           Time
      124720000   249440.00000

   Energies (kJ/mol)
        G96Bond       G96Angle    Proper Dih.  Improper Dih.          LJ-14
    2.19950e+03    3.81809e+03    2.72544e+03    1.11044e+03   -2.40488e+02
     Coulomb-14        LJ (SR)  Disper. corr.   Coulomb (SR)   Coul. recip.
    2.84753e+04    1.24792e+05   -7.46453e+03   -9.40962e+05    5.24509e+03
      Potential    Kinetic En.   Total Energy  Conserved En.    Temperature
   -7.80301e+05    1.37319e+05   -6.42982e+05   -1.30034e+05    2.99043e+02
 Pres. DC (bar) Pressure (bar)   Constr. rmsd
   -2.20835e+02    1.90163e+02    0.00000e+00

           Step           Time
      124725000   249450.00000

   Energies (kJ/mol)
        G96Bond       G96Angle    Proper Dih.  Improper Dih.          LJ-14
    2.36806e+03    3.75337e+03    2.79888e+03    1.09896e+03   -2.64715e+02
     Coulomb-14        LJ (SR)  Disper. corr.   Coulomb (SR)   Coul. recip.
    2.84126e+04    1.23625e+05   -7.47065e+03   -9.39856e+05    5.26552e+03
      Potential    Kinetic En.   Total Energy  Conserved En.    Temperature
   -7.80269e+05    1.37841e+05   -6.42428e+05   -1.30010e+05    3.00179e+02
 Pres. DC (bar) Pressure (bar)   Constr. rmsd
   -2.21196e+02    3.69787e+01    0.00000e+00

           Step           Time
      124730000   249460.00000

   Energies (kJ/mol)
        G96Bond       G96Angle    Proper Dih.  Improper Dih.          LJ-14
    2.34825e+03    3.50048e+03    2.93550e+03    1.11301e+03   -2.58429e+02
     Coulomb-14        LJ (SR)  Disper. corr.   Coulomb (SR)   Coul. recip.
    2.84072e+04    1.22818e+05   -7.45316e+03   -9.39753e+05    5.20663e+03
      Potential    Kinetic En.   Total Energy  Conserved En.    Temperature
   -7.81136e+05    1.38095e+05   -6.43041e+05   -1.30008e+05    3.00732e+02
 Pres. DC (bar) Pressure (bar)   Constr. rmsd
   -2.20163e+02   -1.62970e+02    0.00000e+00

           Step           Time
      124735000   249470.00000

   Energies (kJ/mol)
        G96Bond       G96Angle    Proper Dih.  Improper Dih.          LJ-14
    2.37361e+03    3.75647e+03    2.69017e+03    1.10274e+03   -3.13644e+02
     Coulomb-14        LJ (SR)  Disper. corr.   Coulomb (SR)   Coul. recip.
    2.84094e+04    1.23423e+05   -7.47053e+03   -9.39345e+05    5.35979e+03
      Potential    Kinetic En.   Total Energy  Conserved En.    Temperature
   -7.80014e+05    1.37715e+05   -6.42299e+05   -1.29979e+05    2.99905e+02
 Pres. DC (bar) Pressure (bar)   Constr. rmsd
   -2.21189e+02   -4.76799e+01    0.00000e+00

           Step           Time
      124740000   249480.00000

   Energies (kJ/mol)
        G96Bond       G96Angle    Proper Dih.  Improper Dih.          LJ-14
    2.43210e+03    3.60811e+03    2.75968e+03    1.12463e+03   -2.15285e+02
     Coulomb-14        LJ (SR)  Disper. corr.   Coulomb (SR)   Coul. recip.
    2.84034e+04    1.23093e+05   -7.45709e+03   -9.38751e+05    5.25310e+03
      Potential    Kinetic En.   Total Energy  Conserved En.    Temperature
   -7.79749e+05    1.38980e+05   -6.40769e+05   -1.29976e+05    3.02661e+02
 Pres. DC (bar) Pressure (bar)   Constr. rmsd
   -2.20395e+02    2.51267e+01    0.00000e+00

           Step           Time
      124745000   249490.00000

   Energies (kJ/mol)
        G96Bond       G96Angle    Proper Dih.  Improper Dih.          LJ-14
    2.32877e+03    3.46331e+03    2.79909e+03    1.09036e+03   -1.90198e+02
     Coulomb-14        LJ (SR)  Disper. corr.   Coulomb (SR)   Coul. recip.
    2.84628e+04    1.26179e+05   -7.45953e+03   -9.41784e+05    5.15938e+03
      Potential    Kinetic En.   Total Energy  Conserved En.    Temperature
   -7.79952e+05    1.37602e+05   -6.42350e+05   -1.29954e+05    2.99659e+02
 Pres. DC (bar) Pressure (bar)   Constr. rmsd
   -2.20539e+02    3.09360e+02    0.00000e+00

           Step           Time
      124750000   249500.00000

   Energies (kJ/mol)
        G96Bond       G96Angle    Proper Dih.  Improper Dih.          LJ-14
    2.36050e+03    3.76110e+03    2.67969e+03    1.08290e+03   -3.03897e+02
     Coulomb-14        LJ (SR)  Disper. corr.   Coulomb (SR)   Coul. recip.
    2.84816e+04    1.22952e+05   -7.44940e+03   -9.38818e+05    5.29391e+03
      Potential    Kinetic En.   Total Energy  Conserved En.    Temperature
   -7.79959e+05    1.38377e+05   -6.41582e+05   -1.29947e+05    3.01347e+02
 Pres. DC (bar) Pressure (bar)   Constr. rmsd
   -2.19941e+02   -4.55783e+01    0.00000e+00

           Step           Time
      124755000   249510.00000

   Energies (kJ/mol)
        G96Bond       G96Angle    Proper Dih.  Improper Dih.          LJ-14
    2.48864e+03    3.77372e+03    2.62025e+03    1.08927e+03   -2.80006e+02
     Coulomb-14        LJ (SR)  Disper. corr.   Coulomb (SR)   Coul. recip.
    2.82523e+04    1.25246e+05   -7.46243e+03   -9.41593e+05    5.19501e+03
      Potential    Kinetic En.   Total Energy  Conserved En.    Temperature
   -7.80671e+05    1.37422e+05   -6.43248e+05   -1.29882e+05    2.99268e+02
 Pres. DC (bar) Pressure (bar)   Constr. rmsd
   -2.20710e+02    3.50768e+01    0.00000e+00

           Step           Time
      124760000   249520.00000

   Energies (kJ/mol)
        G96Bond       G96Angle    Proper Dih.  Improper Dih.          LJ-14
    2.21933e+03    3.64549e+03    2.77930e+03    1.17041e+03   -2.74784e+02
     Coulomb-14        LJ (SR)  Disper. corr.   Coulomb (SR)   Coul. recip.
    2.84403e+04    1.23639e+05   -7.44090e+03   -9.40491e+05    5.26388e+03
      Potential    Kinetic En.   Total Energy  Conserved En.    Temperature
   -7.81048e+05    1.37530e+05   -6.43519e+05   -1.29884e+05    2.99501e+02
 Pres. DC (bar) Pressure (bar)   Constr. rmsd
   -2.19440e+02   -5.68136e+01    0.00000e+00

           Step           Time
      124765000   249530.00000

   Energies (kJ/mol)
        G96Bond       G96Angle    Proper Dih.  Improper Dih.          LJ-14
    2.34922e+03    3.58069e+03    2.78228e+03    1.01064e+03   -3.32543e+02
     Coulomb-14        LJ (SR)  Disper. corr.   Coulomb (SR)   Coul. recip.
    2.84645e+04    1.23635e+05   -7.47947e+03   -9.40940e+05    5.23971e+03
      Potential    Kinetic En.   Total Energy  Conserved En.    Temperature
   -7.81690e+05    1.36101e+05   -6.45589e+05   -1.29865e+05    2.96391e+02
 Pres. DC (bar) Pressure (bar)   Constr. rmsd
   -2.21718e+02   -1.16939e+02    0.00000e+00

           Step           Time
      124770000   249540.00000

   Energies (kJ/mol)
        G96Bond       G96Angle    Proper Dih.  Improper Dih.          LJ-14
    2.37938e+03    3.48689e+03    2.68180e+03    1.04241e+03   -2.47895e+02
     Coulomb-14        LJ (SR)  Disper. corr.   Coulomb (SR)   Coul. recip.
    2.84685e+04    1.24638e+05   -7.44987e+03   -9.41362e+05    5.31730e+03
      Potential    Kinetic En.   Total Energy  Conserved En.    Temperature
   -7.81045e+05    1.37999e+05   -6.43046e+05   -1.29894e+05    3.00524e+02
 Pres. DC (bar) Pressure (bar)   Constr. rmsd
   -2.19969e+02   -1.86091e+01    0.00000e+00

           Step           Time
      124775000   249550.00000

   Energies (kJ/mol)
        G96Bond       G96Angle    Proper Dih.  Improper Dih.          LJ-14
    2.29859e+03    3.60821e+03    2.71582e+03    1.07580e+03   -2.56278e+02
     Coulomb-14        LJ (SR)  Disper. corr.   Coulomb (SR)   Coul. recip.
    2.84081e+04    1.23914e+05   -7.48788e+03   -9.41074e+05    5.26442e+03
      Potential    Kinetic En.   Total Energy  Conserved En.    Temperature
   -7.81533e+05    1.38189e+05   -6.43344e+05   -1.29867e+05    3.00937e+02
 Pres. DC (bar) Pressure (bar)   Constr. rmsd
   -2.22217e+02   -5.74898e+00    0.00000e+00

           Step           Time
      124780000   249560.00000

   Energies (kJ/mol)
        G96Bond       G96Angle    Proper Dih.  Improper Dih.          LJ-14
    2.29985e+03    3.77818e+03    2.72039e+03    1.07993e+03   -3.05805e+02
     Coulomb-14        LJ (SR)  Disper. corr.   Coulomb (SR)   Coul. recip.
    2.82506e+04    1.25389e+05   -7.47367e+03   -9.41634e+05    5.33518e+03
      Potential    Kinetic En.   Total Energy  Conserved En.    Temperature
   -7.80559e+05    1.37835e+05   -6.42725e+05   -1.29819e+05    3.00165e+02
 Pres. DC (bar) Pressure (bar)   Constr. rmsd
   -2.21375e+02    2.63103e+02    0.00000e+00

           Step           Time
      124785000   249570.00000

   Energies (kJ/mol)
        G96Bond       G96Angle    Proper Dih.  Improper Dih.          LJ-14
    2.47293e+03    3.56839e+03    2.63507e+03    1.02423e+03   -1.52377e+02
     Coulomb-14        LJ (SR)  Disper. corr.   Coulomb (SR)   Coul. recip.
    2.83681e+04    1.23897e+05   -7.43754e+03   -9.40235e+05    5.21302e+03
      Potential    Kinetic En.   Total Energy  Conserved En.    Temperature
   -7.80647e+05    1.37572e+05   -6.43074e+05   -1.29785e+05    2.99594e+02
 Pres. DC (bar) Pressure (bar)   Constr. rmsd
   -2.19242e+02   -7.60438e+01    0.00000e+00

           Step           Time
      124790000   249580.00000

   Energies (kJ/mol)
        G96Bond       G96Angle    Proper Dih.  Improper Dih.          LJ-14
    2.27301e+03    3.69843e+03    2.80809e+03    1.10316e+03   -2.35336e+02
     Coulomb-14        LJ (SR)  Disper. corr.   Coulomb (SR)   Coul. recip.
    2.85110e+04    1.23017e+05   -7.47956e+03   -9.40230e+05    5.29328e+03
      Potential    Kinetic En.   Total Energy  Conserved En.    Temperature
   -7.81241e+05    1.38018e+05   -6.43223e+05   -1.29776e+05    3.00566e+02
 Pres. DC (bar) Pressure (bar)   Constr. rmsd
   -2.21724e+02   -9.98026e+01    0.00000e+00

           Step           Time
      124795000   249590.00000

   Energies (kJ/mol)
        G96Bond       G96Angle    Proper Dih.  Improper Dih.          LJ-14
    2.38525e+03    3.78902e+03    2.69082e+03    1.08705e+03   -3.22656e+02
     Coulomb-14        LJ (SR)  Disper. corr.   Coulomb (SR)   Coul. recip.
    2.83875e+04    1.23213e+05   -7.44367e+03   -9.39599e+05    5.23250e+03
      Potential    Kinetic En.   Total Energy  Conserved En.    Temperature
   -7.80580e+05    1.38511e+05   -6.42069e+05   -1.29752e+05    3.01639e+02
 Pres. DC (bar) Pressure (bar)   Constr. rmsd
   -2.19604e+02   -1.34810e+02    0.00000e+00

           Step           Time
      124800000   249600.00000

   Energies (kJ/mol)
        G96Bond       G96Angle    Proper Dih.  Improper Dih.          LJ-14
    2.25576e+03    3.78260e+03    2.69686e+03    1.10513e+03   -3.04723e+02
     Coulomb-14        LJ (SR)  Disper. corr.   Coulomb (SR)   Coul. recip.
    2.82567e+04    1.23153e+05   -7.48345e+03   -9.40970e+05    5.41956e+03
      Potential    Kinetic En.   Total Energy  Conserved En.    Temperature
   -7.82089e+05    1.37329e+05   -6.44759e+05   -1.29726e+05    2.99065e+02
 Pres. DC (bar) Pressure (bar)   Constr. rmsd
   -2.21954e+02   -1.13227e+02    0.00000e+00

           Step           Time
      124805000   249610.00000

   Energies (kJ/mol)
        G96Bond       G96Angle    Proper Dih.  Improper Dih.          LJ-14
    2.31313e+03    3.57270e+03    2.65202e+03    1.08969e+03   -2.00925e+02
     Coulomb-14        LJ (SR)  Disper. corr.   Coulomb (SR)   Coul. recip.
    2.85259e+04    1.24907e+05   -7.48909e+03   -9.42444e+05    5.18065e+03
      Potential    Kinetic En.   Total Energy  Conserved En.    Temperature
   -7.81893e+05    1.36920e+05   -6.44973e+05   -1.29703e+05    2.98174e+02
 Pres. DC (bar) Pressure (bar)   Constr. rmsd
   -2.22288e+02    2.99322e+02    0.00000e+00

           Step           Time
      124810000   249620.00000

   Energies (kJ/mol)
        G96Bond       G96Angle    Proper Dih.  Improper Dih.          LJ-14
    2.41535e+03    3.70306e+03    2.86730e+03    1.09753e+03   -3.24291e+02
     Coulomb-14        LJ (SR)  Disper. corr.   Coulomb (SR)   Coul. recip.
    2.83062e+04    1.22984e+05   -7.44738e+03   -9.39371e+05    5.19935e+03
      Potential    Kinetic En.   Total Energy  Conserved En.    Temperature
   -7.80570e+05    1.37286e+05   -6.43284e+05   -1.29672e+05    2.98971e+02
 Pres. DC (bar) Pressure (bar)   Constr. rmsd
   -2.19822e+02   -1.12504e+02    0.00000e+00

           Step           Time
      124815000   249630.00000

   Energies (kJ/mol)
        G96Bond       G96Angle    Proper Dih.  Improper Dih.          LJ-14
    2.43370e+03    3.70467e+03    2.81778e+03    1.14325e+03   -1.99422e+02
     Coulomb-14        LJ (SR)  Disper. corr.   Coulomb (SR)   Coul. recip.
    2.83321e+04    1.24216e+05   -7.45072e+03   -9.40134e+05    5.33273e+03
      Potential    Kinetic En.   Total Energy  Conserved En.    Temperature
   -7.79804e+05    1.39674e+05   -6.40129e+05   -1.29662e+05    3.04172e+02
 Pres. DC (bar) Pressure (bar)   Constr. rmsd
   -2.20019e+02    1.87058e+02    0.00000e+00

           Step           Time
      124820000   249640.00000

   Energies (kJ/mol)
        G96Bond       G96Angle    Proper Dih.  Improper Dih.          LJ-14
    2.36114e+03    3.76392e+03    2.77222e+03    1.12586e+03   -3.18930e+02
     Coulomb-14        LJ (SR)  Disper. corr.   Coulomb (SR)   Coul. recip.
    2.84673e+04    1.23487e+05   -7.46188e+03   -9.41225e+05    5.17398e+03
      Potential    Kinetic En.   Total Energy  Conserved En.    Temperature
   -7.81854e+05    1.38072e+05   -6.43782e+05   -1.29640e+05    3.00682e+02
 Pres. DC (bar) Pressure (bar)   Constr. rmsd
   -2.20678e+02   -1.22384e+02    0.00000e+00

           Step           Time
      124825000   249650.00000

   Energies (kJ/mol)
        G96Bond       G96Angle    Proper Dih.  Improper Dih.          LJ-14
    2.27605e+03    3.89260e+03    2.68131e+03    1.11271e+03   -3.21391e+02
     Coulomb-14        LJ (SR)  Disper. corr.   Coulomb (SR)   Coul. recip.
    2.82780e+04    1.23820e+05   -7.45002e+03   -9.40256e+05    5.22992e+03
      Potential    Kinetic En.   Total Energy  Conserved En.    Temperature
   -7.80737e+05    1.38397e+05   -6.42340e+05   -1.29617e+05    3.01391e+02
 Pres. DC (bar) Pressure (bar)   Constr. rmsd
   -2.19978e+02    1.48148e+01    0.00000e+00

           Step           Time
      124830000   249660.00000

   Energies (kJ/mol)
        G96Bond       G96Angle    Proper Dih.  Improper Dih.          LJ-14
    2.28967e+03    3.75461e+03    2.69295e+03    1.04906e+03   -2.57839e+02
     Coulomb-14        LJ (SR)  Disper. corr.   Coulomb (SR)   Coul. recip.
    2.82177e+04    1.24012e+05   -7.47360e+03   -9.39447e+05    5.27054e+03
      Potential    Kinetic En.   Total Energy  Conserved En.    Temperature
   -7.79892e+05    1.37314e+05   -6.42578e+05   -1.29591e+05    2.99031e+02
 Pres. DC (bar) Pressure (bar)   Constr. rmsd
   -2.21371e+02    9.64834e+01    0.00000e+00

           Step           Time
      124835000   249670.00000

   Energies (kJ/mol)
        G96Bond       G96Angle    Proper Dih.  Improper Dih.          LJ-14
    2.33903e+03    3.82841e+03    2.72033e+03    1.12938e+03   -3.14811e+02
     Coulomb-14        LJ (SR)  Disper. corr.   Coulomb (SR)   Coul. recip.
    2.83513e+04    1.23139e+05   -7.42944e+03   -9.38738e+05    5.31245e+03
      Potential    Kinetic En.   Total Energy  Conserved En.    Temperature
   -7.79662e+05    1.38454e+05   -6.41208e+05   -1.29588e+05    3.01513e+02
 Pres. DC (bar) Pressure (bar)   Constr. rmsd
   -2.18766e+02   -2.44640e+01    0.00000e+00

           Step           Time
      124840000   249680.00000

   Energies (kJ/mol)
        G96Bond       G96Angle    Proper Dih.  Improper Dih.          LJ-14
    2.47752e+03    3.69636e+03    2.77184e+03    1.14845e+03   -3.12715e+02
     Coulomb-14        LJ (SR)  Disper. corr.   Coulomb (SR)   Coul. recip.
    2.81110e+04    1.23516e+05   -7.46648e+03   -9.39267e+05    5.26075e+03
      Potential    Kinetic En.   Total Energy  Conserved En.    Temperature
   -7.80064e+05    1.38088e+05   -6.41975e+05   -1.29576e+05    3.00718e+02
 Pres. DC (bar) Pressure (bar)   Constr. rmsd
   -2.20950e+02   -1.42842e+02    0.00000e+00

           Step           Time
      124845000   249690.00000

   Energies (kJ/mol)
        G96Bond       G96Angle    Proper Dih.  Improper Dih.          LJ-14
    2.20134e+03    3.76692e+03    2.80931e+03    1.09823e+03   -3.37357e+02
     Coulomb-14        LJ (SR)  Disper. corr.   Coulomb (SR)   Coul. recip.
    2.84019e+04    1.22893e+05   -7.44482e+03   -9.38843e+05    5.25466e+03
      Potential    Kinetic En.   Total Energy  Conserved En.    Temperature
   -7.80200e+05    1.36896e+05   -6.43304e+05   -1.29547e+05    2.98121e+02
 Pres. DC (bar) Pressure (bar)   Constr. rmsd
   -2.19671e+02   -1.25596e+02    0.00000e+00

           Step           Time
      124850000   249700.00000

   Energies (kJ/mol)
        G96Bond       G96Angle    Proper Dih.  Improper Dih.          LJ-14
    2.34879e+03    3.61643e+03    2.72267e+03    1.07893e+03   -3.12457e+02
     Coulomb-14        LJ (SR)  Disper. corr.   Coulomb (SR)   Coul. recip.
    2.84576e+04    1.22777e+05   -7.45487e+03   -9.39084e+05    5.19244e+03
      Potential    Kinetic En.   Total Energy  Conserved En.    Temperature
   -7.80658e+05    1.37104e+05   -6.43554e+05   -1.29542e+05    2.98574e+02
 Pres. DC (bar) Pressure (bar)   Constr. rmsd
   -2.20264e+02   -4.48337e+01    0.00000e+00

           Step           Time
      124855000   249710.00000

   Energies (kJ/mol)
        G96Bond       G96Angle    Proper Dih.  Improper Dih.          LJ-14
    2.39094e+03    3.68568e+03    2.69957e+03    1.10200e+03   -2.66504e+02
     Coulomb-14        LJ (SR)  Disper. corr.   Coulomb (SR)   Coul. recip.
    2.84377e+04    1.22789e+05   -7.44269e+03   -9.38614e+05    5.21266e+03
      Potential    Kinetic En.   Total Energy  Conserved En.    Temperature
   -7.80006e+05    1.38261e+05   -6.41745e+05   -1.29513e+05    3.01093e+02
 Pres. DC (bar) Pressure (bar)   Constr. rmsd
   -2.19546e+02   -5.47632e+01    0.00000e+00

           Step           Time
      124860000   249720.00000

   Energies (kJ/mol)
        G96Bond       G96Angle    Proper Dih.  Improper Dih.          LJ-14
    2.36825e+03    3.77145e+03    2.78870e+03    1.05363e+03   -3.35978e+02
     Coulomb-14        LJ (SR)  Disper. corr.   Coulomb (SR)   Coul. recip.
    2.83695e+04    1.22534e+05   -7.46852e+03   -9.37945e+05    5.31318e+03
      Potential    Kinetic En.   Total Energy  Conserved En.    Temperature
   -7.79551e+05    1.38129e+05   -6.41422e+05   -1.29504e+05    3.00807e+02
 Pres. DC (bar) Pressure (bar)   Constr. rmsd
   -2.21070e+02   -5.25141e+01    0.00000e+00

           Step           Time
      124865000   249730.00000

   Energies (kJ/mol)
        G96Bond       G96Angle    Proper Dih.  Improper Dih.          LJ-14
    2.28747e+03    3.73913e+03    2.74638e+03    1.07823e+03   -3.14756e+02
     Coulomb-14        LJ (SR)  Disper. corr.   Coulomb (SR)   Coul. recip.
    2.83380e+04    1.24324e+05   -7.46504e+03   -9.41478e+05    5.15383e+03
      Potential    Kinetic En.   Total Energy  Conserved En.    Temperature
   -7.81590e+05    1.37740e+05   -6.43850e+05   -1.29494e+05    2.99959e+02
 Pres. DC (bar) Pressure (bar)   Constr. rmsd
   -2.20865e+02    3.50084e+01    0.00000e+00

           Step           Time
      124870000   249740.00000

   Energies (kJ/mol)
        G96Bond       G96Angle    Proper Dih.  Improper Dih.          LJ-14
    2.41847e+03    3.50508e+03    2.82405e+03    1.09364e+03   -2.27429e+02
     Coulomb-14        LJ (SR)  Disper. corr.   Coulomb (SR)   Coul. recip.
    2.83416e+04    1.25056e+05   -7.45726e+03   -9.41106e+05    5.22512e+03
      Potential    Kinetic En.   Total Energy  Conserved En.    Temperature
   -7.80326e+05    1.38737e+05   -6.41589e+05   -1.29490e+05    3.02131e+02
 Pres. DC (bar) Pressure (bar)   Constr. rmsd
   -2.20405e+02    1.48197e+02    0.00000e+00

           Step           Time
      124875000   249750.00000

   Energies (kJ/mol)
        G96Bond       G96Angle    Proper Dih.  Improper Dih.          LJ-14
    2.39523e+03    3.72961e+03    2.81774e+03    1.06648e+03   -2.38365e+02
     Coulomb-14        LJ (SR)  Disper. corr.   Coulomb (SR)   Coul. recip.
    2.82309e+04    1.25366e+05   -7.47818e+03   -9.42080e+05    5.22442e+03
      Potential    Kinetic En.   Total Energy  Conserved En.    Temperature
   -7.80966e+05    1.37824e+05   -6.43141e+05   -1.29471e+05    3.00143e+02
 Pres. DC (bar) Pressure (bar)   Constr. rmsd
   -2.21642e+02    1.26027e+02    0.00000e+00

           Step           Time
      124880000   249760.00000

   Energies (kJ/mol)
        G96Bond       G96Angle    Proper Dih.  Improper Dih.          LJ-14
    2.40933e+03    3.72433e+03    2.74197e+03    1.13133e+03   -2.70526e+02
     Coulomb-14        LJ (SR)  Disper. corr.   Coulomb (SR)   Coul. recip.
    2.84053e+04    1.24291e+05   -7.45670e+03   -9.40663e+05    5.39487e+03
      Potential    Kinetic En.   Total Energy  Conserved En.    Temperature
   -7.80292e+05    1.38647e+05   -6.41645e+05   -1.29468e+05    3.01935e+02
 Pres. DC (bar) Pressure (bar)   Constr. rmsd
   -2.20372e+02    1.35384e+02    0.00000e+00

           Step           Time
      124885000   249770.00000

   Energies (kJ/mol)
        G96Bond       G96Angle    Proper Dih.  Improper Dih.          LJ-14
    2.46841e+03    3.75972e+03    2.71106e+03    1.08633e+03   -2.24115e+02
     Coulomb-14        LJ (SR)  Disper. corr.   Coulomb (SR)   Coul. recip.
    2.83166e+04    1.22749e+05   -7.47044e+03   -9.38215e+05    5.22290e+03
      Potential    Kinetic En.   Total Energy  Conserved En.    Temperature
   -7.79595e+05    1.37946e+05   -6.41649e+05   -1.29435e+05    3.00408e+02
 Pres. DC (bar) Pressure (bar)   Constr. rmsd
   -2.21184e+02   -2.41405e+01    0.00000e+00

           Step           Time
      124890000   249780.00000

   Energies (kJ/mol)
        G96Bond       G96Angle    Proper Dih.  Improper Dih.          LJ-14
    2.36083e+03    3.78896e+03    2.75162e+03    1.13715e+03   -2.54009e+02
     Coulomb-14        LJ (SR)  Disper. corr.   Coulomb (SR)   Coul. recip.
    2.84588e+04    1.22965e+05   -7.48745e+03   -9.38700e+05    5.33432e+03
      Potential    Kinetic En.   Total Energy  Conserved En.    Temperature
   -7.79645e+05    1.38217e+05   -6.41428e+05   -1.29428e+05    3.00998e+02
 Pres. DC (bar) Pressure (bar)   Constr. rmsd
   -2.22191e+02   -3.50740e+01    0.00000e+00

           Step           Time
      124895000   249790.00000

   Energies (kJ/mol)
        G96Bond       G96Angle    Proper Dih.  Improper Dih.          LJ-14
    2.36570e+03    3.59609e+03    2.80515e+03    9.60240e+02   -2.71762e+02
     Coulomb-14        LJ (SR)  Disper. corr.   Coulomb (SR)   Coul. recip.
    2.85050e+04    1.24572e+05   -7.46089e+03   -9.42900e+05    5.37761e+03
      Potential    Kinetic En.   Total Energy  Conserved En.    Temperature
   -7.82451e+05    1.37843e+05   -6.44608e+05   -1.29410e+05    3.00184e+02
 Pres. DC (bar) Pressure (bar)   Constr. rmsd
   -2.20619e+02    7.38525e+00    0.00000e+00

           Step           Time
      124900000   249800.00000

   Energies (kJ/mol)
        G96Bond       G96Angle    Proper Dih.  Improper Dih.          LJ-14
    2.23559e+03    3.65407e+03    2.75360e+03    1.03446e+03   -2.81226e+02
     Coulomb-14        LJ (SR)  Disper. corr.   Coulomb (SR)   Coul. recip.
    2.82876e+04    1.23717e+05   -7.48009e+03   -9.41869e+05    5.27219e+03
      Potential    Kinetic En.   Total Energy  Conserved En.    Temperature
   -7.82676e+05    1.37616e+05   -6.45060e+05   -1.29413e+05    2.99689e+02
 Pres. DC (bar) Pressure (bar)   Constr. rmsd
   -2.21755e+02   -1.30642e+02    0.00000e+00

           Step           Time
      124905000   249810.00000

   Energies (kJ/mol)
        G96Bond       G96Angle    Proper Dih.  Improper Dih.          LJ-14
    2.40687e+03    3.65741e+03    2.83967e+03    1.06549e+03   -2.67046e+02
     Coulomb-14        LJ (SR)  Disper. corr.   Coulomb (SR)   Coul. recip.
    2.86510e+04    1.23300e+05   -7.47077e+03   -9.40357e+05    5.28994e+03
      Potential    Kinetic En.   Total Energy  Conserved En.    Temperature
   -7.80885e+05    1.39335e+05   -6.41550e+05   -1.29374e+05    3.03433e+02
 Pres. DC (bar) Pressure (bar)   Constr. rmsd
   -2.21204e+02   -8.02684e+01    0.00000e+00

           Step           Time
      124910000   249820.00000

   Energies (kJ/mol)
        G96Bond       G96Angle    Proper Dih.  Improper Dih.          LJ-14
    2.40093e+03    3.61332e+03    2.82400e+03    1.10763e+03   -2.76536e+02
     Coulomb-14        LJ (SR)  Disper. corr.   Coulomb (SR)   Coul. recip.
    2.84446e+04    1.22440e+05   -7.45554e+03   -9.37430e+05    5.28987e+03
      Potential    Kinetic En.   Total Energy  Conserved En.    Temperature
   -7.79042e+05    1.38596e+05   -6.40446e+05   -1.29305e+05    3.01823e+02
 Pres. DC (bar) Pressure (bar)   Constr. rmsd
   -2.20304e+02   -1.01400e+02    0.00000e+00

           Step           Time
      124915000   249830.00000

   Energies (kJ/mol)
        G96Bond       G96Angle    Proper Dih.  Improper Dih.          LJ-14
    2.30580e+03    3.75516e+03    2.81546e+03    1.11900e+03   -2.95696e+02
     Coulomb-14        LJ (SR)  Disper. corr.   Coulomb (SR)   Coul. recip.
    2.82163e+04    1.23284e+05   -7.47702e+03   -9.39506e+05    5.24670e+03
      Potential    Kinetic En.   Total Energy  Conserved En.    Temperature
   -7.80536e+05    1.38077e+05   -6.42459e+05   -1.29298e+05    3.00694e+02
 Pres. DC (bar) Pressure (bar)   Constr. rmsd
   -2.21573e+02   -1.32461e+01    0.00000e+00

           Step           Time
      124920000   249840.00000

   Energies (kJ/mol)
        G96Bond       G96Angle    Proper Dih.  Improper Dih.          LJ-14
    2.34877e+03    3.74608e+03    2.70695e+03    1.09437e+03   -2.31841e+02
     Coulomb-14        LJ (SR)  Disper. corr.   Coulomb (SR)   Coul. recip.
    2.83110e+04    1.24453e+05   -7.46893e+03   -9.42058e+05    5.24028e+03
      Potential    Kinetic En.   Total Energy  Conserved En.    Temperature
   -7.81859e+05    1.37902e+05   -6.43956e+05   -1.29271e+05    3.00313e+02
 Pres. DC (bar) Pressure (bar)   Constr. rmsd
   -2.21094e+02   -1.75555e+01    0.00000e+00

           Step           Time
      124925000   249850.00000

   Energies (kJ/mol)
        G96Bond       G96Angle    Proper Dih.  Improper Dih.          LJ-14
    2.21542e+03    3.57816e+03    2.72002e+03    1.02876e+03   -2.74246e+02
     Coulomb-14        LJ (SR)  Disper. corr.   Coulomb (SR)   Coul. recip.
    2.84516e+04    1.25760e+05   -7.48734e+03   -9.44747e+05    5.26134e+03
      Potential    Kinetic En.   Total Energy  Conserved En.    Temperature
   -7.83493e+05    1.37855e+05   -6.45639e+05   -1.29293e+05    3.00209e+02
 Pres. DC (bar) Pressure (bar)   Constr. rmsd
   -2.22185e+02    2.30619e+02    0.00000e+00

           Step           Time
      124930000   249860.00000

   Energies (kJ/mol)
        G96Bond       G96Angle    Proper Dih.  Improper Dih.          LJ-14
    2.36291e+03    3.49366e+03    2.86722e+03    1.07078e+03   -2.82685e+02
     Coulomb-14        LJ (SR)  Disper. corr.   Coulomb (SR)   Coul. recip.
    2.85553e+04    1.24642e+05   -7.45597e+03   -9.42253e+05    5.28859e+03
      Potential    Kinetic En.   Total Energy  Conserved En.    Temperature
   -7.81711e+05    1.37633e+05   -6.44078e+05   -1.29287e+05    2.99726e+02
 Pres. DC (bar) Pressure (bar)   Constr. rmsd
   -2.20329e+02    5.86149e+01    0.00000e+00

           Step           Time
      124935000   249870.00000

   Energies (kJ/mol)
        G96Bond       G96Angle    Proper Dih.  Improper Dih.          LJ-14
    2.37032e+03    3.69016e+03    2.80489e+03    1.08220e+03   -3.35220e+02
     Coulomb-14        LJ (SR)  Disper. corr.   Coulomb (SR)   Coul. recip.
    2.83449e+04    1.23770e+05   -7.46199e+03   -9.38895e+05    5.31279e+03
      Potential    Kinetic En.   Total Energy  Conserved En.    Temperature
   -7.79317e+05    1.38090e+05   -6.41227e+05   -1.29228e+05    3.00722e+02
 Pres. DC (bar) Pressure (bar)   Constr. rmsd
   -2.20684e+02    7.96146e+01    0.00000e+00

           Step           Time
      124940000   249880.00000

   Energies (kJ/mol)
        G96Bond       G96Angle    Proper Dih.  Improper Dih.          LJ-14
    2.25066e+03    3.63922e+03    2.84619e+03    1.09192e+03   -3.16412e+02
     Coulomb-14        LJ (SR)  Disper. corr.   Coulomb (SR)   Coul. recip.
    2.84815e+04    1.23053e+05   -7.48344e+03   -9.39988e+05    5.17495e+03
      Potential    Kinetic En.   Total Energy  Conserved En.    Temperature
   -7.81250e+05    1.36481e+05   -6.44769e+05   -1.29232e+05    2.97218e+02
 Pres. DC (bar) Pressure (bar)   Constr. rmsd
   -2.21953e+02    6.08084e+00    0.00000e+00

           Step           Time
      124945000   249890.00000

   Energies (kJ/mol)
        G96Bond       G96Angle    Proper Dih.  Improper Dih.          LJ-14
    2.36508e+03    3.73991e+03    2.76379e+03    1.14508e+03   -3.31985e+02
     Coulomb-14        LJ (SR)  Disper. corr.   Coulomb (SR)   Coul. recip.
    2.84271e+04    1.24029e+05   -7.45648e+03   -9.39997e+05    5.30986e+03
      Potential    Kinetic En.   Total Energy  Conserved En.    Temperature
   -7.80006e+05    1.37572e+05   -6.42434e+05   -1.29238e+05    2.99594e+02
 Pres. DC (bar) Pressure (bar)   Constr. rmsd
   -2.20359e+02   -3.43202e+00    0.00000e+00

           Step           Time
      124950000   249900.00000

   Energies (kJ/mol)
        G96Bond       G96Angle    Proper Dih.  Improper Dih.          LJ-14
    2.34485e+03    3.67120e+03    2.62775e+03    1.07447e+03   -2.92488e+02
     Coulomb-14        LJ (SR)  Disper. corr.   Coulomb (SR)   Coul. recip.
    2.85068e+04    1.25114e+05   -7.44078e+03   -9.41730e+05    5.21740e+03
      Potential    Kinetic En.   Total Energy  Conserved En.    Temperature
   -7.80906e+05    1.37019e+05   -6.43887e+05   -1.29206e+05    2.98390e+02
 Pres. DC (bar) Pressure (bar)   Constr. rmsd
   -2.19434e+02    3.52644e+01    0.00000e+00

           Step           Time
      124955000   249910.00000

   Energies (kJ/mol)
        G96Bond       G96Angle    Proper Dih.  Improper Dih.          LJ-14
    2.21052e+03    3.58885e+03    2.78206e+03    1.21190e+03   -3.18890e+02
     Coulomb-14        LJ (SR)  Disper. corr.   Coulomb (SR)   Coul. recip.
    2.84642e+04    1.24256e+05   -7.48924e+03   -9.42694e+05    5.23800e+03
      Potential    Kinetic En.   Total Energy  Conserved En.    Temperature
   -7.82751e+05    1.37655e+05   -6.45096e+05   -1.29224e+05    2.99774e+02
 Pres. DC (bar) Pressure (bar)   Constr. rmsd
   -2.22297e+02    4.71590e+00    0.00000e+00

           Step           Time
      124960000   249920.00000

   Energies (kJ/mol)
        G96Bond       G96Angle    Proper Dih.  Improper Dih.          LJ-14
    2.41478e+03    3.72726e+03    2.68999e+03    1.05324e+03   -3.06667e+02
     Coulomb-14        LJ (SR)  Disper. corr.   Coulomb (SR)   Coul. recip.
    2.83940e+04    1.24360e+05   -7.46161e+03   -9.40336e+05    5.22363e+03
      Potential    Kinetic En.   Total Energy  Conserved En.    Temperature
   -7.80241e+05    1.37631e+05   -6.42609e+05   -1.29158e+05    2.99723e+02
 Pres. DC (bar) Pressure (bar)   Constr. rmsd
   -2.20662e+02   -9.07007e+00    0.00000e+00

           Step           Time
      124965000   249930.00000

   Energies (kJ/mol)
        G96Bond       G96Angle    Proper Dih.  Improper Dih.          LJ-14
    2.27689e+03    3.47667e+03    2.79423e+03    1.15030e+03   -3.65033e+02
     Coulomb-14        LJ (SR)  Disper. corr.   Coulomb (SR)   Coul. recip.
    2.83360e+04    1.24007e+05   -7.44312e+03   -9.41408e+05    5.35874e+03
      Potential    Kinetic En.   Total Energy  Conserved En.    Temperature
   -7.81816e+05    1.36721e+05   -6.45095e+05   -1.29143e+05    2.97740e+02
 Pres. DC (bar) Pressure (bar)   Constr. rmsd
   -2.19571e+02   -1.88656e+02    0.00000e+00

           Step           Time
      124970000   249940.00000

   Energies (kJ/mol)
        G96Bond       G96Angle    Proper Dih.  Improper Dih.          LJ-14
    2.34167e+03    3.46286e+03    2.81435e+03    1.12554e+03   -3.39230e+02
     Coulomb-14        LJ (SR)  Disper. corr.   Coulomb (SR)   Coul. recip.
    2.85034e+04    1.24255e+05   -7.45721e+03   -9.42114e+05    5.28476e+03
      Potential    Kinetic En.   Total Energy  Conserved En.    Temperature
   -7.82123e+05    1.37657e+05   -6.44466e+05   -1.29128e+05    2.99778e+02
 Pres. DC (bar) Pressure (bar)   Constr. rmsd
   -2.20403e+02   -1.96271e+02    0.00000e+00

           Step           Time
      124975000   249950.00000

   Energies (kJ/mol)
        G96Bond       G96Angle    Proper Dih.  Improper Dih.          LJ-14
    2.24203e+03    3.49192e+03    2.81072e+03    1.01302e+03   -2.78658e+02
     Coulomb-14        LJ (SR)  Disper. corr.   Coulomb (SR)   Coul. recip.
    2.85902e+04    1.23635e+05   -7.44732e+03   -9.40569e+05    5.32855e+03
      Potential    Kinetic En.   Total Energy  Conserved En.    Temperature
   -7.81183e+05    1.37570e+05   -6.43613e+05   -1.29098e+05    2.99589e+02
 Pres. DC (bar) Pressure (bar)   Constr. rmsd
   -2.19819e+02   -7.91113e+01    0.00000e+00

           Step           Time
      124980000   249960.00000

   Energies (kJ/mol)
        G96Bond       G96Angle    Proper Dih.  Improper Dih.          LJ-14
    2.42370e+03    3.89819e+03    2.74016e+03    1.05930e+03   -3.14569e+02
     Coulomb-14        LJ (SR)  Disper. corr.   Coulomb (SR)   Coul. recip.
    2.83571e+04    1.25013e+05   -7.45364e+03   -9.40047e+05    5.31106e+03
      Potential    Kinetic En.   Total Energy  Conserved En.    Temperature
   -7.79013e+05    1.37607e+05   -6.41406e+05   -1.29064e+05    2.99670e+02
 Pres. DC (bar) Pressure (bar)   Constr. rmsd
   -2.20192e+02    1.10245e+02    0.00000e+00

           Step           Time
      124985000   249970.00000

   Energies (kJ/mol)
        G96Bond       G96Angle    Proper Dih.  Improper Dih.          LJ-14
    2.28956e+03    3.69946e+03    2.76634e+03    1.04777e+03   -2.11590e+02
     Coulomb-14        LJ (SR)  Disper. corr.   Coulomb (SR)   Coul. recip.
    2.83696e+04    1.23379e+05   -7.46497e+03   -9.39099e+05    5.37256e+03
      Potential    Kinetic En.   Total Energy  Conserved En.    Temperature
   -7.79851e+05    1.37782e+05   -6.42070e+05   -1.29066e+05    3.00050e+02
 Pres. DC (bar) Pressure (bar)   Constr. rmsd
   -2.20861e+02    1.15853e+01    0.00000e+00

           Step           Time
      124990000   249980.00000

   Energies (kJ/mol)
        G96Bond       G96Angle    Proper Dih.  Improper Dih.          LJ-14
    2.38773e+03    3.62402e+03    2.63161e+03    1.12638e+03   -2.68423e+02
     Coulomb-14        LJ (SR)  Disper. corr.   Coulomb (SR)   Coul. recip.
    2.85609e+04    1.24137e+05   -7.48844e+03   -9.40698e+05    5.32182e+03
      Potential    Kinetic En.   Total Energy  Conserved En.    Temperature
   -7.80666e+05    1.37795e+05   -6.42871e+05   -1.29014e+05    3.00079e+02
 Pres. DC (bar) Pressure (bar)   Constr. rmsd
   -2.22250e+02    7.04674e+01    0.00000e+00

           Step           Time
      124995000   249990.00000

   Energies (kJ/mol)
        G96Bond       G96Angle    Proper Dih.  Improper Dih.          LJ-14
    2.42835e+03    3.74928e+03    2.72761e+03    1.01633e+03   -3.32762e+02
     Coulomb-14        LJ (SR)  Disper. corr.   Coulomb (SR)   Coul. recip.
    2.83930e+04    1.26350e+05   -7.49645e+03   -9.44681e+05    5.27643e+03
      Potential    Kinetic En.   Total Energy  Conserved En.    Temperature
   -7.82569e+05    1.37669e+05   -6.44900e+05   -1.28999e+05    2.99805e+02
 Pres. DC (bar) Pressure (bar)   Constr. rmsd
   -2.22725e+02    9.14663e+01    0.00000e+00

           Step           Time
      125000000   250000.00000

   Energies (kJ/mol)
        G96Bond       G96Angle    Proper Dih.  Improper Dih.          LJ-14
    2.33883e+03    3.72772e+03    2.79219e+03    1.02936e+03   -2.65682e+02
     Coulomb-14        LJ (SR)  Disper. corr.   Coulomb (SR)   Coul. recip.
    2.83649e+04    1.23622e+05   -7.44560e+03   -9.39989e+05    5.27540e+03
      Potential    Kinetic En.   Total Energy  Conserved En.    Temperature
   -7.80551e+05    1.37386e+05   -6.43165e+05   -1.28975e+05    2.99188e+02
 Pres. DC (bar) Pressure (bar)   Constr. rmsd
   -2.19717e+02   -6.01355e+01    0.00000e+00

           Step           Time
      125005000   250010.00000

   Energies (kJ/mol)
        G96Bond       G96Angle    Proper Dih.  Improper Dih.          LJ-14
    2.41576e+03    3.75352e+03    2.75150e+03    1.11673e+03   -2.51014e+02
     Coulomb-14        LJ (SR)  Disper. corr.   Coulomb (SR)   Coul. recip.
    2.84720e+04    1.24064e+05   -7.44170e+03   -9.40739e+05    5.29952e+03
      Potential    Kinetic En.   Total Energy  Conserved En.    Temperature
   -7.80558e+05    1.37772e+05   -6.42786e+05   -1.28965e+05    3.00029e+02
 Pres. DC (bar) Pressure (bar)   Constr. rmsd
   -2.19487e+02   -1.18907e+01    0.00000e+00

           Step           Time
      125010000   250020.00000

   Energies (kJ/mol)
        G96Bond       G96Angle    Proper Dih.  Improper Dih.          LJ-14
    2.39894e+03    3.62400e+03    2.76763e+03    1.04871e+03   -2.41263e+02
     Coulomb-14        LJ (SR)  Disper. corr.   Coulomb (SR)   Coul. recip.
    2.83402e+04    1.25569e+05   -7.50349e+03   -9.43821e+05    5.17701e+03
      Potential    Kinetic En.   Total Energy  Conserved En.    Temperature
   -7.82640e+05    1.36949e+05   -6.45691e+05   -1.28948e+05    2.98237e+02
 Pres. DC (bar) Pressure (bar)   Constr. rmsd
   -2.23143e+02    1.37783e+02    0.00000e+00

           Step           Time
      125015000   250030.00000

   Energies (kJ/mol)
        G96Bond       G96Angle    Proper Dih.  Improper Dih.          LJ-14
    2.21178e+03    3.82670e+03    2.81574e+03    1.06507e+03   -3.09914e+02
     Coulomb-14        LJ (SR)  Disper. corr.   Coulomb (SR)   Coul. recip.
    2.84026e+04    1.23646e+05   -7.50993e+03   -9.40950e+05    5.27452e+03
      Potential    Kinetic En.   Total Energy  Conserved En.    Temperature
   -7.81527e+05    1.36622e+05   -6.44905e+05   -1.28917e+05    2.97525e+02
 Pres. DC (bar) Pressure (bar)   Constr. rmsd
   -2.23526e+02    1.76392e+02    0.00000e+00

           Step           Time
      125020000   250040.00000

   Energies (kJ/mol)
        G96Bond       G96Angle    Proper Dih.  Improper Dih.          LJ-14
    2.24753e+03    3.72748e+03    2.72504e+03    1.13571e+03   -2.92366e+02
     Coulomb-14        LJ (SR)  Disper. corr.   Coulomb (SR)   Coul. recip.
    2.83413e+04    1.24171e+05   -7.43881e+03   -9.40663e+05    5.27866e+03
      Potential    Kinetic En.   Total Energy  Conserved En.    Temperature
   -7.80768e+05    1.37424e+05   -6.43344e+05   -1.28911e+05    2.99272e+02
 Pres. DC (bar) Pressure (bar)   Constr. rmsd
   -2.19317e+02   -1.20159e+02    0.00000e+00

           Step           Time
      125025000   250050.00000

   Energies (kJ/mol)
        G96Bond       G96Angle    Proper Dih.  Improper Dih.          LJ-14
    2.43588e+03    3.82875e+03    2.73062e+03    1.05121e+03   -3.13588e+02
     Coulomb-14        LJ (SR)  Disper. corr.   Coulomb (SR)   Coul. recip.
    2.85194e+04    1.24393e+05   -7.48659e+03   -9.40831e+05    5.28084e+03
      Potential    Kinetic En.   Total Energy  Conserved En.    Temperature
   -7.80392e+05    1.37819e+05   -6.42572e+05   -1.28865e+05    3.00132e+02
 Pres. DC (bar) Pressure (bar)   Constr. rmsd
   -2.22140e+02    9.66581e+01    0.00000e+00

           Step           Time
      125030000   250060.00000

   Energies (kJ/mol)
        G96Bond       G96Angle    Proper Dih.  Improper Dih.          LJ-14
    2.40190e+03    3.67806e+03    2.67005e+03    1.11504e+03   -2.33942e+02
     Coulomb-14        LJ (SR)  Disper. corr.   Coulomb (SR)   Coul. recip.
    2.83823e+04    1.23999e+05   -7.45034e+03   -9.40788e+05    5.30338e+03
      Potential    Kinetic En.   Total Energy  Conserved En.    Temperature
   -7.80923e+05    1.38565e+05   -6.42358e+05   -1.28865e+05    3.01756e+02
 Pres. DC (bar) Pressure (bar)   Constr. rmsd
   -2.19997e+02    7.38823e+01    0.00000e+00

           Step           Time
      125035000   250070.00000

   Energies (kJ/mol)
        G96Bond       G96Angle    Proper Dih.  Improper Dih.          LJ-14
    2.47123e+03    3.70082e+03    2.77360e+03    1.07228e+03   -2.91867e+02
     Coulomb-14        LJ (SR)  Disper. corr.   Coulomb (SR)   Coul. recip.
    2.86225e+04    1.24343e+05   -7.46506e+03   -9.39951e+05    5.37127e+03
      Potential    Kinetic En.   Total Energy  Conserved En.    Temperature
   -7.79353e+05    1.36974e+05   -6.42379e+05   -1.28825e+05    2.98291e+02
 Pres. DC (bar) Pressure (bar)   Constr. rmsd
   -2.20866e+02    1.41150e+01    0.00000e+00

           Step           Time
      125040000   250080.00000

   Energies (kJ/mol)
        G96Bond       G96Angle    Proper Dih.  Improper Dih.          LJ-14
    2.26179e+03    3.82558e+03    2.73631e+03    1.12614e+03   -2.19495e+02
     Coulomb-14        LJ (SR)  Disper. corr.   Coulomb (SR)   Coul. recip.
    2.86337e+04    1.23995e+05   -7.47324e+03   -9.40042e+05    5.23987e+03
      Potential    Kinetic En.   Total Energy  Conserved En.    Temperature
   -7.79917e+05    1.36724e+05   -6.43193e+05   -1.28838e+05    2.97746e+02
 Pres. DC (bar) Pressure (bar)   Constr. rmsd
   -2.21350e+02    7.52241e+01    0.00000e+00

           Step           Time
      125045000   250090.00000

   Energies (kJ/mol)
        G96Bond       G96Angle    Proper Dih.  Improper Dih.          LJ-14
    2.41052e+03    3.65388e+03    2.67225e+03    1.03492e+03   -2.72967e+02
     Coulomb-14        LJ (SR)  Disper. corr.   Coulomb (SR)   Coul. recip.
    2.86979e+04    1.24857e+05   -7.47956e+03   -9.41709e+05    5.22602e+03
      Potential    Kinetic En.   Total Energy  Conserved En.    Temperature
   -7.80910e+05    1.38453e+05   -6.42457e+05   -1.28805e+05    3.01512e+02
 Pres. DC (bar) Pressure (bar)   Constr. rmsd
   -2.21724e+02    1.30369e+02    0.00000e+00

           Step           Time
      125050000   250100.00000

   Energies (kJ/mol)
        G96Bond       G96Angle    Proper Dih.  Improper Dih.          LJ-14
    2.41103e+03    3.83718e+03    2.82071e+03    1.14411e+03   -2.62428e+02
     Coulomb-14        LJ (SR)  Disper. corr.   Coulomb (SR)   Coul. recip.
    2.83091e+04    1.23116e+05   -7.44509e+03   -9.39716e+05    5.17513e+03
      Potential    Kinetic En.   Total Energy  Conserved En.    Temperature
   -7.80609e+05    1.37720e+05   -6.42889e+05   -1.28807e+05    2.99917e+02
 Pres. DC (bar) Pressure (bar)   Constr. rmsd
   -2.19688e+02   -1.37226e+02    0.00000e+00

           Step           Time
      125055000   250110.00000

   Energies (kJ/mol)
        G96Bond       G96Angle    Proper Dih.  Improper Dih.          LJ-14
    2.31332e+03    3.61880e+03    2.70792e+03    1.04434e+03   -2.57638e+02
     Coulomb-14        LJ (SR)  Disper. corr.   Coulomb (SR)   Coul. recip.
    2.87188e+04    1.22189e+05   -7.48524e+03   -9.39397e+05    5.30526e+03
      Potential    Kinetic En.   Total Energy  Conserved En.    Temperature
   -7.81242e+05    1.37320e+05   -6.43922e+05   -1.28799e+05    2.99044e+02
 Pres. DC (bar) Pressure (bar)   Constr. rmsd
   -2.22060e+02   -1.49557e+02    0.00000e+00

           Step           Time
      125060000   250120.00000

   Energies (kJ/mol)
        G96Bond       G96Angle    Proper Dih.  Improper Dih.          LJ-14
    2.38113e+03    3.77308e+03    2.76315e+03    1.13247e+03   -3.21459e+02
     Coulomb-14        LJ (SR)  Disper. corr.   Coulomb (SR)   Coul. recip.
    2.83847e+04    1.24572e+05   -7.46229e+03   -9.40591e+05    5.23692e+03
      Potential    Kinetic En.   Total Energy  Conserved En.    Temperature
   -7.80131e+05    1.37520e+05   -6.42611e+05   -1.28778e+05    2.99480e+02
 Pres. DC (bar) Pressure (bar)   Constr. rmsd
   -2.20703e+02    3.25271e+01    0.00000e+00

           Step           Time
      125065000   250130.00000

   Energies (kJ/mol)
        G96Bond       G96Angle    Proper Dih.  Improper Dih.          LJ-14
    2.44839e+03    3.81128e+03    2.71681e+03    1.12703e+03   -2.70827e+02
     Coulomb-14        LJ (SR)  Disper. corr.   Coulomb (SR)   Coul. recip.
    2.84412e+04    1.25126e+05   -7.48446e+03   -9.40976e+05    5.34630e+03
      Potential    Kinetic En.   Total Energy  Conserved En.    Temperature
   -7.79714e+05    1.37030e+05   -6.42684e+05   -1.28744e+05    2.98414e+02
 Pres. DC (bar) Pressure (bar)   Constr. rmsd
   -2.22014e+02    2.19879e+02    0.00000e+00

           Step           Time
      125070000   250140.00000

   Energies (kJ/mol)
        G96Bond       G96Angle    Proper Dih.  Improper Dih.          LJ-14
    2.32987e+03    3.68352e+03    2.83759e+03    1.06768e+03   -3.50323e+02
     Coulomb-14        LJ (SR)  Disper. corr.   Coulomb (SR)   Coul. recip.
    2.86082e+04    1.24392e+05   -7.44704e+03   -9.42415e+05    5.31198e+03
      Potential    Kinetic En.   Total Energy  Conserved En.    Temperature
   -7.81982e+05    1.37775e+05   -6.44207e+05   -1.28734e+05    3.00035e+02
 Pres. DC (bar) Pressure (bar)   Constr. rmsd
   -2.19802e+02    8.88027e+00    0.00000e+00

           Step           Time
      125075000   250150.00000

   Energies (kJ/mol)
        G96Bond       G96Angle    Proper Dih.  Improper Dih.          LJ-14
    2.24684e+03    3.81166e+03    2.81089e+03    1.08009e+03   -3.39166e+02
     Coulomb-14        LJ (SR)  Disper. corr.   Coulomb (SR)   Coul. recip.
    2.85901e+04    1.24208e+05   -7.44717e+03   -9.41365e+05    5.29247e+03
      Potential    Kinetic En.   Total Energy  Conserved En.    Temperature
   -7.81111e+05    1.37142e+05   -6.43969e+05   -1.28707e+05    2.98657e+02
 Pres. DC (bar) Pressure (bar)   Constr. rmsd
   -2.19810e+02   -3.68416e+01    0.00000e+00

           Step           Time
      125080000   250160.00000

   Energies (kJ/mol)
        G96Bond       G96Angle    Proper Dih.  Improper Dih.          LJ-14
    2.30377e+03    3.63349e+03    2.83673e+03    1.02792e+03   -3.19265e+02
     Coulomb-14        LJ (SR)  Disper. corr.   Coulomb (SR)   Coul. recip.
    2.85561e+04    1.24376e+05   -7.47570e+03   -9.41676e+05    5.21698e+03
      Potential    Kinetic En.   Total Energy  Conserved En.    Temperature
   -7.81520e+05    1.38299e+05   -6.43221e+05   -1.28686e+05    3.01176e+02
 Pres. DC (bar) Pressure (bar)   Constr. rmsd
   -2.21495e+02   -5.13754e+01    0.00000e+00

           Step           Time
      125085000   250170.00000

   Energies (kJ/mol)
        G96Bond       G96Angle    Proper Dih.  Improper Dih.          LJ-14
    2.31956e+03    3.75486e+03    2.75659e+03    1.04368e+03   -2.23164e+02
     Coulomb-14        LJ (SR)  Disper. corr.   Coulomb (SR)   Coul. recip.
    2.85128e+04    1.24753e+05   -7.45768e+03   -9.41354e+05    5.23634e+03
      Potential    Kinetic En.   Total Energy  Conserved En.    Temperature
   -7.80658e+05    1.37968e+05   -6.42691e+05   -1.28649e+05    3.00456e+02
 Pres. DC (bar) Pressure (bar)   Constr. rmsd
   -2.20430e+02    6.09501e+01    0.00000e+00

           Step           Time
      125090000   250180.00000

   Energies (kJ/mol)
        G96Bond       G96Angle    Proper Dih.  Improper Dih.          LJ-14
    2.33415e+03    3.66354e+03    2.84375e+03    1.11269e+03   -3.23229e+02
     Coulomb-14        LJ (SR)  Disper. corr.   Coulomb (SR)   Coul. recip.
    2.84774e+04    1.24078e+05   -7.48232e+03   -9.41157e+05    5.20880e+03
      Potential    Kinetic En.   Total Energy  Conserved En.    Temperature
   -7.81244e+05    1.37254e+05   -6.43990e+05   -1.28649e+05    2.98901e+02
 Pres. DC (bar) Pressure (bar)   Constr. rmsd
   -2.21887e+02    8.37567e+01    0.00000e+00

           Step           Time
      125095000   250190.00000

   Energies (kJ/mol)
        G96Bond       G96Angle    Proper Dih.  Improper Dih.          LJ-14
    2.29734e+03    3.67179e+03    2.77413e+03    1.06856e+03   -2.53746e+02
     Coulomb-14        LJ (SR)  Disper. corr.   Coulomb (SR)   Coul. recip.
    2.84294e+04    1.24047e+05   -7.45555e+03   -9.41040e+05    5.19769e+03
      Potential    Kinetic En.   Total Energy  Conserved En.    Temperature
   -7.81263e+05    1.37720e+05   -6.43543e+05   -1.28628e+05    2.99916e+02
 Pres. DC (bar) Pressure (bar)   Constr. rmsd
   -2.20304e+02    9.46017e+01    0.00000e+00

           Step           Time
      125100000   250200.00000

   Energies (kJ/mol)
        G96Bond       G96Angle    Proper Dih.  Improper Dih.          LJ-14
    2.30202e+03    3.71824e+03    2.65563e+03    1.23698e+03   -2.36411e+02
     Coulomb-14        LJ (SR)  Disper. corr.   Coulomb (SR)   Coul. recip.
    2.84317e+04    1.23306e+05   -7.44302e+03   -9.40670e+05    5.27491e+03
      Potential    Kinetic En.   Total Energy  Conserved En.    Temperature
   -7.81424e+05    1.38328e+05   -6.43096e+05   -1.28621e+05    3.01240e+02
 Pres. DC (bar) Pressure (bar)   Constr. rmsd
   -2.19565e+02   -1.78206e+02    0.00000e+00

           Step           Time
      125105000   250210.00000

   Energies (kJ/mol)
        G96Bond       G96Angle    Proper Dih.  Improper Dih.          LJ-14
    2.33838e+03    3.63593e+03    2.79971e+03    1.05890e+03   -2.67866e+02
     Coulomb-14        LJ (SR)  Disper. corr.   Coulomb (SR)   Coul. recip.
    2.85399e+04    1.24007e+05   -7.45559e+03   -9.40038e+05    5.37623e+03
      Potential    Kinetic En.   Total Energy  Conserved En.    Temperature
   -7.80006e+05    1.37735e+05   -6.42271e+05   -1.28569e+05    2.99948e+02
 Pres. DC (bar) Pressure (bar)   Constr. rmsd
   -2.20307e+02    8.98153e+01    0.00000e+00

           Step           Time
      125110000   250220.00000

   Energies (kJ/mol)
        G96Bond       G96Angle    Proper Dih.  Improper Dih.          LJ-14
    2.51033e+03    3.53341e+03    2.74441e+03    1.06508e+03   -2.35906e+02
     Coulomb-14        LJ (SR)  Disper. corr.   Coulomb (SR)   Coul. recip.
    2.84462e+04    1.24465e+05   -7.46818e+03   -9.41404e+05    5.32888e+03
      Potential    Kinetic En.   Total Energy  Conserved En.    Temperature
   -7.81015e+05    1.37031e+05   -6.43984e+05   -1.28539e+05    2.98416e+02
 Pres. DC (bar) Pressure (bar)   Constr. rmsd
   -2.21050e+02    8.17713e+01    0.00000e+00

           Step           Time
      125115000   250230.00000

   Energies (kJ/mol)
        G96Bond       G96Angle    Proper Dih.  Improper Dih.          LJ-14
    2.31812e+03    3.60824e+03    2.80455e+03    1.04238e+03   -2.59189e+02
     Coulomb-14        LJ (SR)  Disper. corr.   Coulomb (SR)   Coul. recip.
    2.86882e+04    1.23415e+05   -7.46784e+03   -9.41018e+05    5.23902e+03
      Potential    Kinetic En.   Total Energy  Conserved En.    Temperature
   -7.81630e+05    1.38159e+05   -6.43470e+05   -1.28528e+05    3.00873e+02
 Pres. DC (bar) Pressure (bar)   Constr. rmsd
   -2.21030e+02   -1.15701e+02    0.00000e+00

           Step           Time
      125120000   250240.00000

   Energies (kJ/mol)
        G96Bond       G96Angle    Proper Dih.  Improper Dih.          LJ-14
    2.34125e+03    3.72993e+03    2.76719e+03    1.06419e+03   -3.01028e+02
     Coulomb-14        LJ (SR)  Disper. corr.   Coulomb (SR)   Coul. recip.
    2.83350e+04    1.23768e+05   -7.43884e+03   -9.40311e+05    5.31884e+03
      Potential    Kinetic En.   Total Energy  Conserved En.    Temperature
   -7.80727e+05    1.38396e+05   -6.42331e+05   -1.28502e+05    3.01388e+02
 Pres. DC (bar) Pressure (bar)   Constr. rmsd
   -2.19319e+02   -7.21868e+01    0.00000e+00

           Step           Time
      125125000   250250.00000

   Energies (kJ/mol)
        G96Bond       G96Angle    Proper Dih.  Improper Dih.          LJ-14
    2.38994e+03    3.65058e+03    2.69974e+03    1.15143e+03   -2.32815e+02
     Coulomb-14        LJ (SR)  Disper. corr.   Coulomb (SR)   Coul. recip.
    2.87004e+04    1.23853e+05   -7.47105e+03   -9.41689e+05    5.26478e+03
      Potential    Kinetic En.   Total Energy  Conserved En.    Temperature
   -7.81683e+05    1.37849e+05   -6.43834e+05   -1.28464e+05    3.00197e+02
 Pres. DC (bar) Pressure (bar)   Constr. rmsd
   -2.21220e+02    1.16666e+01    0.00000e+00

           Step           Time
      125130000   250260.00000

   Energies (kJ/mol)
        G96Bond       G96Angle    Proper Dih.  Improper Dih.          LJ-14
    2.49589e+03    3.67722e+03    2.83911e+03    1.15465e+03   -2.82262e+02
     Coulomb-14        LJ (SR)  Disper. corr.   Coulomb (SR)   Coul. recip.
    2.84457e+04    1.24102e+05   -7.44683e+03   -9.40434e+05    5.31827e+03
      Potential    Kinetic En.   Total Energy  Conserved En.    Temperature
   -7.80130e+05    1.38741e+05   -6.41389e+05   -1.28475e+05    3.02139e+02
 Pres. DC (bar) Pressure (bar)   Constr. rmsd
   -2.19790e+02   -3.42444e+01    0.00000e+00

           Step           Time
      125135000   250270.00000

   Energies (kJ/mol)
        G96Bond       G96Angle    Proper Dih.  Improper Dih.          LJ-14
    2.40071e+03    3.67220e+03    2.81528e+03    1.04767e+03   -3.26793e+02
     Coulomb-14        LJ (SR)  Disper. corr.   Coulomb (SR)   Coul. recip.
    2.83825e+04    1.24804e+05   -7.46284e+03   -9.42696e+05    5.23940e+03
      Potential    Kinetic En.   Total Energy  Conserved En.    Temperature
   -7.82124e+05    1.37613e+05   -6.44512e+05   -1.28444e+05    2.99683e+02
 Pres. DC (bar) Pressure (bar)   Constr. rmsd
   -2.20735e+02   -2.26581e+01    0.00000e+00

           Step           Time
      125140000   250280.00000

   Energies (kJ/mol)
        G96Bond       G96Angle    Proper Dih.  Improper Dih.          LJ-14
    2.27672e+03    3.63925e+03    2.77012e+03    1.15494e+03   -3.03903e+02
     Coulomb-14        LJ (SR)  Disper. corr.   Coulomb (SR)   Coul. recip.
    2.83364e+04    1.24587e+05   -7.45623e+03   -9.41870e+05    5.28407e+03
      Potential    Kinetic En.   Total Energy  Conserved En.    Temperature
   -7.81582e+05    1.37856e+05   -6.43726e+05   -1.28427e+05    3.00212e+02
 Pres. DC (bar) Pressure (bar)   Constr. rmsd
   -2.20344e+02   -1.88815e+01    0.00000e+00

           Step           Time
      125145000   250290.00000

   Energies (kJ/mol)
        G96Bond       G96Angle    Proper Dih.  Improper Dih.          LJ-14
    2.46447e+03    3.45340e+03    2.79055e+03    1.03838e+03   -2.36578e+02
     Coulomb-14        LJ (SR)  Disper. corr.   Coulomb (SR)   Coul. recip.
    2.83862e+04    1.23543e+05   -7.46269e+03   -9.39411e+05    5.21636e+03
      Potential    Kinetic En.   Total Energy  Conserved En.    Temperature
   -7.80218e+05    1.37271e+05   -6.42946e+05   -1.28411e+05    2.98939e+02
 Pres. DC (bar) Pressure (bar)   Constr. rmsd
   -2.20726e+02   -5.83121e+00    0.00000e+00

           Step           Time
      125150000   250300.00000

   Energies (kJ/mol)
        G96Bond       G96Angle    Proper Dih.  Improper Dih.          LJ-14
    2.34497e+03    3.65348e+03    2.77965e+03    1.00854e+03   -2.79214e+02
     Coulomb-14        LJ (SR)  Disper. corr.   Coulomb (SR)   Coul. recip.
    2.82458e+04    1.24439e+05   -7.46571e+03   -9.41497e+05    5.22732e+03
      Potential    Kinetic En.   Total Energy  Conserved En.    Temperature
   -7.81542e+05    1.37711e+05   -6.43832e+05   -1.28377e+05    2.99895e+02
 Pres. DC (bar) Pressure (bar)   Constr. rmsd
   -2.20905e+02    5.60079e+01    0.00000e+00

           Step           Time
      125155000   250310.00000

   Energies (kJ/mol)
        G96Bond       G96Angle    Proper Dih.  Improper Dih.          LJ-14
    2.34641e+03    3.62056e+03    2.77859e+03    1.10090e+03   -2.20848e+02
     Coulomb-14        LJ (SR)  Disper. corr.   Coulomb (SR)   Coul. recip.
    2.84428e+04    1.24601e+05   -7.45716e+03   -9.40141e+05    5.30846e+03
      Potential    Kinetic En.   Total Energy  Conserved En.    Temperature
   -7.79620e+05    1.37265e+05   -6.42355e+05   -1.28335e+05    2.98926e+02
 Pres. DC (bar) Pressure (bar)   Constr. rmsd
   -2.20399e+02    2.29770e+02    0.00000e+00

           Step           Time
      125160000   250320.00000

   Energies (kJ/mol)
        G96Bond       G96Angle    Proper Dih.  Improper Dih.          LJ-14
    2.26584e+03    3.84542e+03    2.79451e+03    1.08219e+03   -1.89417e+02
     Coulomb-14        LJ (SR)  Disper. corr.   Coulomb (SR)   Coul. recip.
    2.85224e+04    1.22352e+05   -7.45765e+03   -9.39951e+05    5.23721e+03
      Potential    Kinetic En.   Total Energy  Conserved En.    Temperature
   -7.81499e+05    1.38701e+05   -6.42797e+05   -1.28352e+05    3.02053e+02
 Pres. DC (bar) Pressure (bar)   Constr. rmsd
   -2.20428e+02   -7.66831e+01    0.00000e+00

           Step           Time
      125165000   250330.00000

   Energies (kJ/mol)
        G96Bond       G96Angle    Proper Dih.  Improper Dih.          LJ-14
    2.30342e+03    3.69136e+03    2.68817e+03    1.09376e+03   -2.73094e+02
     Coulomb-14        LJ (SR)  Disper. corr.   Coulomb (SR)   Coul. recip.
    2.84938e+04    1.22253e+05   -7.48298e+03   -9.40926e+05    5.16942e+03
      Potential    Kinetic En.   Total Energy  Conserved En.    Temperature
   -7.82989e+05    1.37390e+05   -6.45600e+05   -1.28344e+05    2.99197e+02
 Pres. DC (bar) Pressure (bar)   Constr. rmsd
   -2.21926e+02   -2.08304e+02    0.00000e+00

           Step           Time
      125170000   250340.00000

   Energies (kJ/mol)
        G96Bond       G96Angle    Proper Dih.  Improper Dih.          LJ-14
    2.34347e+03    3.71379e+03    2.72673e+03    1.12157e+03   -2.77553e+02
     Coulomb-14        LJ (SR)  Disper. corr.   Coulomb (SR)   Coul. recip.
    2.82359e+04    1.23815e+05   -7.45381e+03   -9.41422e+05    5.31421e+03
      Potential    Kinetic En.   Total Energy  Conserved En.    Temperature
   -7.81883e+05    1.35982e+05   -6.45900e+05   -1.28300e+05    2.96131e+02
 Pres. DC (bar) Pressure (bar)   Constr. rmsd
   -2.20202e+02   -8.45259e+01    0.00000e+00

           Step           Time
      125175000   250350.00000

   Energies (kJ/mol)
        G96Bond       G96Angle    Proper Dih.  Improper Dih.          LJ-14
    2.40799e+03    3.69798e+03    2.77059e+03    1.11974e+03   -2.78169e+02
     Coulomb-14        LJ (SR)  Disper. corr.   Coulomb (SR)   Coul. recip.
    2.84558e+04    1.22889e+05   -7.47943e+03   -9.38315e+05    5.21106e+03
      Potential    Kinetic En.   Total Energy  Conserved En.    Temperature
   -7.79520e+05    1.38132e+05   -6.41388e+05   -1.28284e+05    3.00813e+02
 Pres. DC (bar) Pressure (bar)   Constr. rmsd
   -2.21716e+02   -5.10317e+01    0.00000e+00

           Step           Time
      125180000   250360.00000

   Energies (kJ/mol)
        G96Bond       G96Angle    Proper Dih.  Improper Dih.          LJ-14
    2.32815e+03    3.75503e+03    2.77647e+03    1.06899e+03   -2.59511e+02
     Coulomb-14        LJ (SR)  Disper. corr.   Coulomb (SR)   Coul. recip.
    2.83161e+04    1.24105e+05   -7.49777e+03   -9.41657e+05    5.21723e+03
      Potential    Kinetic En.   Total Energy  Conserved En.    Temperature
   -7.81848e+05    1.37234e+05   -6.44614e+05   -1.28247e+05    2.98857e+02
 Pres. DC (bar) Pressure (bar)   Constr. rmsd
   -2.22803e+02    6.46280e+01    0.00000e+00

           Step           Time
      125185000   250370.00000

   Energies (kJ/mol)
        G96Bond       G96Angle    Proper Dih.  Improper Dih.          LJ-14
    2.29826e+03    3.81269e+03    2.80520e+03    1.09653e+03   -3.00284e+02
     Coulomb-14        LJ (SR)  Disper. corr.   Coulomb (SR)   Coul. recip.
    2.82006e+04    1.24287e+05   -7.46477e+03   -9.39733e+05    5.28498e+03
      Potential    Kinetic En.   Total Energy  Conserved En.    Temperature
   -7.79713e+05    1.37552e+05   -6.42161e+05   -1.28229e+05    2.99550e+02
 Pres. DC (bar) Pressure (bar)   Constr. rmsd
   -2.20849e+02    3.82638e+01    0.00000e+00

           Step           Time
      125190000   250380.00000

   Energies (kJ/mol)
        G96Bond       G96Angle    Proper Dih.  Improper Dih.          LJ-14
    2.36160e+03    3.64598e+03    2.70963e+03    1.06524e+03   -3.36284e+02
     Coulomb-14        LJ (SR)  Disper. corr.   Coulomb (SR)   Coul. recip.
    2.84822e+04    1.23774e+05   -7.44695e+03   -9.41107e+05    5.35123e+03
      Potential    Kinetic En.   Total Energy  Conserved En.    Temperature
   -7.81501e+05    1.37582e+05   -6.43919e+05   -1.28224e+05    2.99615e+02
 Pres. DC (bar) Pressure (bar)   Constr. rmsd
   -2.19797e+02   -1.26433e+02    0.00000e+00

           Step           Time
      125195000   250390.00000

   Energies (kJ/mol)
        G96Bond       G96Angle    Proper Dih.  Improper Dih.          LJ-14
    2.31071e+03    3.55936e+03    2.79474e+03    1.19744e+03   -3.00049e+02
     Coulomb-14        LJ (SR)  Disper. corr.   Coulomb (SR)   Coul. recip.
    2.85895e+04    1.22100e+05   -7.46138e+03   -9.38447e+05    5.33062e+03
      Potential    Kinetic En.   Total Energy  Conserved En.    Temperature
   -7.80326e+05    1.38144e+05   -6.42182e+05   -1.28234e+05    3.00839e+02
 Pres. DC (bar) Pressure (bar)   Constr. rmsd
   -2.20649e+02   -1.37664e+02    0.00000e+00

           Step           Time
      125200000   250400.00000

   Energies (kJ/mol)
        G96Bond       G96Angle    Proper Dih.  Improper Dih.          LJ-14
    2.44145e+03    3.76619e+03    2.69059e+03    1.11003e+03   -3.32231e+02
     Coulomb-14        LJ (SR)  Disper. corr.   Coulomb (SR)   Coul. recip.
    2.81589e+04    1.23831e+05   -7.44870e+03   -9.39415e+05    5.18365e+03
      Potential    Kinetic En.   Total Energy  Conserved En.    Temperature
   -7.80014e+05    1.38669e+05   -6.41346e+05   -1.28219e+05    3.01983e+02
 Pres. DC (bar) Pressure (bar)   Constr. rmsd
   -2.19900e+02   -3.04022e+00    0.00000e+00

           Step           Time
      125205000   250410.00000

   Energies (kJ/mol)
        G96Bond       G96Angle    Proper Dih.  Improper Dih.          LJ-14
    2.52106e+03    4.02608e+03    2.61371e+03    1.15774e+03   -2.88649e+02
     Coulomb-14        LJ (SR)  Disper. corr.   Coulomb (SR)   Coul. recip.
    2.80662e+04    1.23296e+05   -7.46251e+03   -9.38997e+05    5.26877e+03
      Potential    Kinetic En.   Total Energy  Conserved En.    Temperature
   -7.79798e+05    1.37984e+05   -6.41814e+05   -1.28158e+05    3.00492e+02
 Pres. DC (bar) Pressure (bar)   Constr. rmsd
   -2.20715e+02   -8.25808e+01    0.00000e+00

           Step           Time
      125210000   250420.00000

   Energies (kJ/mol)
        G96Bond       G96Angle    Proper Dih.  Improper Dih.          LJ-14
    2.30817e+03    3.70211e+03    2.77439e+03    1.12159e+03   -2.56727e+02
     Coulomb-14        LJ (SR)  Disper. corr.   Coulomb (SR)   Coul. recip.
    2.82446e+04    1.24461e+05   -7.47825e+03   -9.41285e+05    5.20746e+03
      Potential    Kinetic En.   Total Energy  Conserved En.    Temperature
   -7.81201e+05    1.38525e+05   -6.42676e+05   -1.28155e+05    3.01669e+02
 Pres. DC (bar) Pressure (bar)   Constr. rmsd
   -2.21646e+02    1.17245e+02    0.00000e+00

           Step           Time
      125215000   250430.00000

   Energies (kJ/mol)
        G96Bond       G96Angle    Proper Dih.  Improper Dih.          LJ-14
    2.32232e+03    3.80047e+03    2.70548e+03    1.09139e+03   -2.88480e+02
     Coulomb-14        LJ (SR)  Disper. corr.   Coulomb (SR)   Coul. recip.
    2.81378e+04    1.22431e+05   -7.43722e+03   -9.39099e+05    5.25981e+03
      Potential    Kinetic En.   Total Energy  Conserved En.    Temperature
   -7.81077e+05    1.37807e+05   -6.43269e+05   -1.28121e+05    3.00106e+02
 Pres. DC (bar) Pressure (bar)   Constr. rmsd
   -2.19224e+02   -1.44872e+02    0.00000e+00

           Step           Time
      125220000   250440.00000

   Energies (kJ/mol)
        G96Bond       G96Angle    Proper Dih.  Improper Dih.          LJ-14
    2.26938e+03    3.84448e+03    2.74778e+03    1.06804e+03   -3.25875e+02
     Coulomb-14        LJ (SR)  Disper. corr.   Coulomb (SR)   Coul. recip.
    2.83933e+04    1.25548e+05   -7.44724e+03   -9.43186e+05    5.33138e+03
      Potential    Kinetic En.   Total Energy  Conserved En.    Temperature
   -7.81757e+05    1.38339e+05   -6.43418e+05   -1.28111e+05    3.01263e+02
 Pres. DC (bar) Pressure (bar)   Constr. rmsd
   -2.19814e+02    1.65493e+02    0.00000e+00

           Step           Time
      125225000   250450.00000

   Energies (kJ/mol)
        G96Bond       G96Angle    Proper Dih.  Improper Dih.          LJ-14
    2.32898e+03    3.65027e+03    2.70136e+03    1.08689e+03   -3.28126e+02
     Coulomb-14        LJ (SR)  Disper. corr.   Coulomb (SR)   Coul. recip.
    2.82385e+04    1.23997e+05   -7.48360e+03   -9.39943e+05    5.36015e+03
      Potential    Kinetic En.   Total Energy  Conserved En.    Temperature
   -7.80392e+05    1.38755e+05   -6.41637e+05   -1.28073e+05    3.02169e+02
 Pres. DC (bar) Pressure (bar)   Constr. rmsd
   -2.21963e+02    9.44811e+01    0.00000e+00

           Step           Time
      125230000   250460.00000

   Energies (kJ/mol)
        G96Bond       G96Angle    Proper Dih.  Improper Dih.          LJ-14
    2.26856e+03    3.67397e+03    2.74092e+03    1.05725e+03   -2.88238e+02
     Coulomb-14        LJ (SR)  Disper. corr.   Coulomb (SR)   Coul. recip.
    2.84442e+04    1.24417e+05   -7.44879e+03   -9.43258e+05    5.32219e+03
      Potential    Kinetic En.   Total Energy  Conserved En.    Temperature
   -7.83071e+05    1.38496e+05   -6.44575e+05   -1.28067e+05    3.01607e+02
 Pres. DC (bar) Pressure (bar)   Constr. rmsd
   -2.19905e+02   -5.70891e+01    0.00000e+00

           Step           Time
      125235000   250470.00000

   Energies (kJ/mol)
        G96Bond       G96Angle    Proper Dih.  Improper Dih.          LJ-14
    2.30664e+03    3.72432e+03    2.72192e+03    1.01691e+03   -2.75837e+02
     Coulomb-14        LJ (SR)  Disper. corr.   Coulomb (SR)   Coul. recip.
    2.82083e+04    1.22928e+05   -7.45571e+03   -9.38430e+05    5.31695e+03
      Potential    Kinetic En.   Total Energy  Conserved En.    Temperature
   -7.79938e+05    1.38375e+05   -6.41563e+05   -1.28046e+05    3.01343e+02
 Pres. DC (bar) Pressure (bar)   Constr. rmsd
   -2.20314e+02   -7.48420e+00    0.00000e+00

           Step           Time
      125240000   250480.00000

   Energies (kJ/mol)
        G96Bond       G96Angle    Proper Dih.  Improper Dih.          LJ-14
    2.32979e+03    3.78536e+03    2.56386e+03    1.07956e+03   -2.78945e+02
     Coulomb-14        LJ (SR)  Disper. corr.   Coulomb (SR)   Coul. recip.
    2.83155e+04    1.22358e+05   -7.45333e+03   -9.39443e+05    5.22537e+03
      Potential    Kinetic En.   Total Energy  Conserved En.    Temperature
   -7.81518e+05    1.37652e+05   -6.43866e+05   -1.28018e+05    2.99768e+02
 Pres. DC (bar) Pressure (bar)   Constr. rmsd
   -2.20173e+02   -1.13122e+02    0.00000e+00

           Step           Time
      125245000   250490.00000

   Energies (kJ/mol)
        G96Bond       G96Angle    Proper Dih.  Improper Dih.          LJ-14
    2.46018e+03    3.86459e+03    2.69991e+03    1.16924e+03   -3.57904e+02
     Coulomb-14        LJ (SR)  Disper. corr.   Coulomb (SR)   Coul. recip.
    2.83778e+04    1.24406e+05   -7.47961e+03   -9.40600e+05    5.18970e+03
      Potential    Kinetic En.   Total Energy  Conserved En.    Temperature
   -7.80270e+05    1.37874e+05   -6.42396e+05   -1.27961e+05    3.00252e+02
 Pres. DC (bar) Pressure (bar)   Constr. rmsd
   -2.21727e+02    1.16534e+02    0.00000e+00

           Step           Time
      125250000   250500.00000

   Energies (kJ/mol)
        G96Bond       G96Angle    Proper Dih.  Improper Dih.          LJ-14
    2.49808e+03    3.72189e+03    2.83179e+03    1.10119e+03   -3.57049e+02
     Coulomb-14        LJ (SR)  Disper. corr.   Coulomb (SR)   Coul. recip.
    2.83166e+04    1.22739e+05   -7.43430e+03   -9.38669e+05    5.24902e+03
      Potential    Kinetic En.   Total Energy  Conserved En.    Temperature
   -7.80003e+05    1.38041e+05   -6.41962e+05   -1.27944e+05    3.00614e+02
 Pres. DC (bar) Pressure (bar)   Constr. rmsd
   -2.19052e+02   -2.31110e+02    0.00000e+00

           Step           Time
      125255000   250510.00000

   Energies (kJ/mol)
        G96Bond       G96Angle    Proper Dih.  Improper Dih.          LJ-14
    2.37820e+03    3.72780e+03    2.81368e+03    1.17962e+03   -3.15264e+02
     Coulomb-14        LJ (SR)  Disper. corr.   Coulomb (SR)   Coul. recip.
    2.83665e+04    1.21899e+05   -7.48401e+03   -9.38041e+05    5.11559e+03
      Potential    Kinetic En.   Total Energy  Conserved En.    Temperature
   -7.80360e+05    1.36696e+05   -6.43663e+05   -1.27922e+05    2.97687e+02
 Pres. DC (bar) Pressure (bar)   Constr. rmsd
   -2.21987e+02   -2.83312e+02    0.00000e+00

           Step           Time
      125260000   250520.00000

   Energies (kJ/mol)
        G96Bond       G96Angle    Proper Dih.  Improper Dih.          LJ-14
    2.28996e+03    3.73940e+03    2.64352e+03    1.13249e+03   -2.61928e+02
     Coulomb-14        LJ (SR)  Disper. corr.   Coulomb (SR)   Coul. recip.
    2.83666e+04    1.23355e+05   -7.42280e+03   -9.39350e+05    5.32152e+03
      Potential    Kinetic En.   Total Energy  Conserved En.    Temperature
   -7.80186e+05    1.37111e+05   -6.43076e+05   -1.27907e+05    2.98589e+02
 Pres. DC (bar) Pressure (bar)   Constr. rmsd
   -2.18375e+02   -1.20495e+02    0.00000e+00

           Step           Time
      125265000   250530.00000

   Energies (kJ/mol)
        G96Bond       G96Angle    Proper Dih.  Improper Dih.          LJ-14
    2.33316e+03    3.65316e+03    2.80949e+03    1.10093e+03   -3.68896e+02
     Coulomb-14        LJ (SR)  Disper. corr.   Coulomb (SR)   Coul. recip.
    2.82603e+04    1.23626e+05   -7.45285e+03   -9.38021e+05    5.22635e+03
      Potential    Kinetic En.   Total Energy  Conserved En.    Temperature
   -7.78833e+05    1.36944e+05   -6.41888e+05   -1.27889e+05    2.98227e+02
 Pres. DC (bar) Pressure (bar)   Constr. rmsd
   -2.20145e+02    5.82454e+00    0.00000e+00

           Step           Time
      125270000   250540.00000

   Energies (kJ/mol)
        G96Bond       G96Angle    Proper Dih.  Improper Dih.          LJ-14
    2.43771e+03    3.67438e+03    2.79817e+03    1.21121e+03   -2.92795e+02
     Coulomb-14        LJ (SR)  Disper. corr.   Coulomb (SR)   Coul. recip.
    2.84155e+04    1.23053e+05   -7.45692e+03   -9.39970e+05    5.21343e+03
      Potential    Kinetic En.   Total Energy  Conserved En.    Temperature
   -7.80915e+05    1.39100e+05   -6.41815e+05   -1.27881e+05    3.02922e+02
 Pres. DC (bar) Pressure (bar)   Constr. rmsd
   -2.20385e+02   -1.25403e+02    0.00000e+00

           Step           Time
      125275000   250550.00000

   Energies (kJ/mol)
        G96Bond       G96Angle    Proper Dih.  Improper Dih.          LJ-14
    2.34731e+03    3.61873e+03    2.69012e+03    1.06447e+03   -2.85586e+02
     Coulomb-14        LJ (SR)  Disper. corr.   Coulomb (SR)   Coul. recip.
    2.83607e+04    1.22688e+05   -7.49242e+03   -9.39708e+05    5.27650e+03
      Potential    Kinetic En.   Total Energy  Conserved En.    Temperature
   -7.81440e+05    1.37093e+05   -6.44347e+05   -1.27874e+05    2.98550e+02
 Pres. DC (bar) Pressure (bar)   Constr. rmsd
   -2.22486e+02   -7.09077e+01    0.00000e+00

           Step           Time
      125280000   250560.00000

   Energies (kJ/mol)
        G96Bond       G96Angle    Proper Dih.  Improper Dih.          LJ-14
    2.25313e+03    3.76324e+03    2.76206e+03    1.11526e+03   -3.24998e+02
     Coulomb-14        LJ (SR)  Disper. corr.   Coulomb (SR)   Coul. recip.
    2.82540e+04    1.23417e+05   -7.48585e+03   -9.39880e+05    5.29909e+03
      Potential    Kinetic En.   Total Energy  Conserved En.    Temperature
   -7.80828e+05    1.37377e+05   -6.43451e+05   -1.27850e+05    2.99169e+02
 Pres. DC (bar) Pressure (bar)   Constr. rmsd
   -2.22097e+02   -3.72220e+01    0.00000e+00

           Step           Time
      125285000   250570.00000

   Energies (kJ/mol)
        G96Bond       G96Angle    Proper Dih.  Improper Dih.          LJ-14
    2.37873e+03    3.74202e+03    2.68027e+03    1.07241e+03   -3.07309e+02
     Coulomb-14        LJ (SR)  Disper. corr.   Coulomb (SR)   Coul. recip.
    2.84119e+04    1.23977e+05   -7.42756e+03   -9.41369e+05    5.27874e+03
      Potential    Kinetic En.   Total Energy  Conserved En.    Temperature
   -7.81563e+05    1.38009e+05   -6.43554e+05   -1.27838e+05    3.00545e+02
 Pres. DC (bar) Pressure (bar)   Constr. rmsd
   -2.18655e+02   -4.52974e+01    0.00000e+00

           Step           Time
      125290000   250580.00000

   Energies (kJ/mol)
        G96Bond       G96Angle    Proper Dih.  Improper Dih.          LJ-14
    2.33007e+03    3.63409e+03    2.78896e+03    1.15741e+03   -2.79709e+02
     Coulomb-14        LJ (SR)  Disper. corr.   Coulomb (SR)   Coul. recip.
    2.80719e+04    1.24458e+05   -7.45682e+03   -9.41864e+05    5.21028e+03
      Potential    Kinetic En.   Total Energy  Conserved En.    Temperature
   -7.81950e+05    1.37753e+05   -6.44197e+05   -1.27808e+05    2.99988e+02
 Pres. DC (bar) Pressure (bar)   Constr. rmsd
   -2.20379e+02   -3.49319e+01    0.00000e+00

           Step           Time
      125295000   250590.00000

   Energies (kJ/mol)
        G96Bond       G96Angle    Proper Dih.  Improper Dih.          LJ-14
    2.40829e+03    3.70228e+03    2.67027e+03    1.04769e+03   -3.21212e+02
     Coulomb-14        LJ (SR)  Disper. corr.   Coulomb (SR)   Coul. recip.
    2.83575e+04    1.23533e+05   -7.46042e+03   -9.41146e+05    5.30426e+03
      Potential    Kinetic En.   Total Energy  Conserved En.    Temperature
   -7.81905e+05    1.38082e+05   -6.43823e+05   -1.27795e+05    3.00703e+02
 Pres. DC (bar) Pressure (bar)   Constr. rmsd
   -2.20592e+02   -4.81227e+01    0.00000e+00

           Step           Time
      125300000   250600.00000

   Energies (kJ/mol)
        G96Bond       G96Angle    Proper Dih.  Improper Dih.          LJ-14
    2.36842e+03    3.71262e+03    2.72460e+03    1.15075e+03   -2.40691e+02
     Coulomb-14        LJ (SR)  Disper. corr.   Coulomb (SR)   Coul. recip.
    2.84808e+04    1.23667e+05   -7.45349e+03   -9.40197e+05    5.42414e+03
      Potential    Kinetic En.   Total Energy  Conserved En.    Temperature
   -7.80363e+05    1.38077e+05   -6.42286e+05   -1.27756e+05    3.00694e+02
 Pres. DC (bar) Pressure (bar)   Constr. rmsd
   -2.20183e+02    1.68835e+01    0.00000e+00

           Step           Time
      125305000   250610.00000

   Energies (kJ/mol)
        G96Bond       G96Angle    Proper Dih.  Improper Dih.          LJ-14
    2.37643e+03    3.78908e+03    2.64885e+03    1.10105e+03   -2.96368e+02
     Coulomb-14        LJ (SR)  Disper. corr.   Coulomb (SR)   Coul. recip.
    2.84591e+04    1.24982e+05   -7.44318e+03   -9.40828e+05    5.19960e+03
      Potential    Kinetic En.   Total Energy  Conserved En.    Temperature
   -7.80012e+05    1.37721e+05   -6.42290e+05   -1.27743e+05    2.99918e+02
 Pres. DC (bar) Pressure (bar)   Constr. rmsd
   -2.19575e+02    1.75583e+02    0.00000e+00

           Step           Time
      125310000   250620.00000

   Energies (kJ/mol)
        G96Bond       G96Angle    Proper Dih.  Improper Dih.          LJ-14
    2.23226e+03    3.97961e+03    2.62301e+03    1.15201e+03   -3.35001e+02
     Coulomb-14        LJ (SR)  Disper. corr.   Coulomb (SR)   Coul. recip.
    2.83940e+04    1.23621e+05   -7.44472e+03   -9.40900e+05    5.22375e+03
      Potential    Kinetic En.   Total Energy  Conserved En.    Temperature
   -7.81454e+05    1.39208e+05   -6.42246e+05   -1.27758e+05    3.03157e+02
 Pres. DC (bar) Pressure (bar)   Constr. rmsd
   -2.19665e+02   -9.65583e+01    0.00000e+00

           Step           Time
      125315000   250630.00000

   Energies (kJ/mol)
        G96Bond       G96Angle    Proper Dih.  Improper Dih.          LJ-14
    2.35436e+03    3.74566e+03    2.82438e+03    1.03070e+03   -2.48706e+02
     Coulomb-14        LJ (SR)  Disper. corr.   Coulomb (SR)   Coul. recip.
    2.83459e+04    1.26156e+05   -7.46423e+03   -9.43612e+05    5.20110e+03
      Potential    Kinetic En.   Total Energy  Conserved En.    Temperature
   -7.81666e+05    1.38096e+05   -6.43571e+05   -1.27739e+05    3.00735e+02
 Pres. DC (bar) Pressure (bar)   Constr. rmsd
   -2.20817e+02    2.58129e+02    0.00000e+00

           Step           Time
      125320000   250640.00000

   Energies (kJ/mol)
        G96Bond       G96Angle    Proper Dih.  Improper Dih.          LJ-14
    2.35834e+03    3.85713e+03    2.68348e+03    1.11960e+03   -2.96546e+02
     Coulomb-14        LJ (SR)  Disper. corr.   Coulomb (SR)   Coul. recip.
    2.83417e+04    1.24078e+05   -7.44261e+03   -9.40565e+05    5.35990e+03
      Potential    Kinetic En.   Total Energy  Conserved En.    Temperature
   -7.80506e+05    1.37490e+05   -6.43016e+05   -1.27716e+05    2.99415e+02
 Pres. DC (bar) Pressure (bar)   Constr. rmsd
   -2.19541e+02   -3.18455e+01    0.00000e+00

           Step           Time
      125325000   250650.00000

   Energies (kJ/mol)
        G96Bond       G96Angle    Proper Dih.  Improper Dih.          LJ-14
    2.27065e+03    3.49926e+03    2.75007e+03    1.05825e+03   -2.02909e+02
     Coulomb-14        LJ (SR)  Disper. corr.   Coulomb (SR)   Coul. recip.
    2.82909e+04    1.24323e+05   -7.46863e+03   -9.41075e+05    5.16113e+03
      Potential    Kinetic En.   Total Energy  Conserved En.    Temperature
   -7.81393e+05    1.37793e+05   -6.43600e+05   -1.27724e+05    3.00075e+02
 Pres. DC (bar) Pressure (bar)   Constr. rmsd
   -2.21077e+02    7.34769e+01    0.00000e+00

           Step           Time
      125330000   250660.00000

   Energies (kJ/mol)
        G96Bond       G96Angle    Proper Dih.  Improper Dih.          LJ-14
    2.48322e+03    3.70931e+03    2.74155e+03    1.12465e+03   -3.55291e+02
     Coulomb-14        LJ (SR)  Disper. corr.   Coulomb (SR)   Coul. recip.
    2.84188e+04    1.21708e+05   -7.43929e+03   -9.36247e+05    5.22694e+03
      Potential    Kinetic En.   Total Energy  Conserved En.    Temperature
   -7.78630e+05    1.37766e+05   -6.40863e+05   -1.27673e+05    3.00017e+02
 Pres. DC (bar) Pressure (bar)   Constr. rmsd
   -2.19345e+02   -1.30543e+02    0.00000e+00

           Step           Time
      125335000   250670.00000

   Energies (kJ/mol)
        G96Bond       G96Angle    Proper Dih.  Improper Dih.          LJ-14
    2.32333e+03    3.59725e+03    2.64899e+03    1.05199e+03   -2.31831e+02
     Coulomb-14        LJ (SR)  Disper. corr.   Coulomb (SR)   Coul. recip.
    2.84432e+04    1.24349e+05   -7.47669e+03   -9.42498e+05    5.22043e+03
      Potential    Kinetic En.   Total Energy  Conserved En.    Temperature
   -7.82573e+05    1.37202e+05   -6.45371e+05   -1.27660e+05    2.98789e+02
 Pres. DC (bar) Pressure (bar)   Constr. rmsd
   -2.21554e+02    9.79521e+01    0.00000e+00

           Step           Time
      125340000   250680.00000

   Energies (kJ/mol)
        G96Bond       G96Angle    Proper Dih.  Improper Dih.          LJ-14
    2.21441e+03    3.64825e+03    2.71905e+03    1.10539e+03   -2.69228e+02
     Coulomb-14        LJ (SR)  Disper. corr.   Coulomb (SR)   Coul. recip.
    2.83177e+04    1.24771e+05   -7.46638e+03   -9.42195e+05    5.32722e+03
      Potential    Kinetic En.   Total Energy  Conserved En.    Temperature
   -7.81828e+05    1.36525e+05   -6.45302e+05   -1.27625e+05    2.97315e+02
 Pres. DC (bar) Pressure (bar)   Constr. rmsd
   -2.20944e+02   -4.25119e+00    0.00000e+00

           Step           Time
      125345000   250690.00000

   Energies (kJ/mol)
        G96Bond       G96Angle    Proper Dih.  Improper Dih.          LJ-14
    2.22447e+03    3.75881e+03    2.70588e+03    1.10007e+03   -2.96890e+02
     Coulomb-14        LJ (SR)  Disper. corr.   Coulomb (SR)   Coul. recip.
    2.81562e+04    1.25043e+05   -7.45958e+03   -9.41424e+05    5.30634e+03
      Potential    Kinetic En.   Total Energy  Conserved En.    Temperature
   -7.80886e+05    1.36542e+05   -6.44344e+05   -1.27596e+05    2.97351e+02
 Pres. DC (bar) Pressure (bar)   Constr. rmsd
   -2.20542e+02    3.37572e+01    0.00000e+00

           Step           Time
      125350000   250700.00000

   Energies (kJ/mol)
        G96Bond       G96Angle    Proper Dih.  Improper Dih.          LJ-14
    2.31283e+03    3.77577e+03    2.69037e+03    1.12113e+03   -3.61633e+02
     Coulomb-14        LJ (SR)  Disper. corr.   Coulomb (SR)   Coul. recip.
    2.82640e+04    1.22528e+05   -7.45535e+03   -9.38173e+05    5.22052e+03
      Potential    Kinetic En.   Total Energy  Conserved En.    Temperature
   -7.80078e+05    1.37123e+05   -6.42954e+05   -1.27582e+05    2.98617e+02
 Pres. DC (bar) Pressure (bar)   Constr. rmsd
   -2.20293e+02   -1.31268e+02    0.00000e+00

           Step           Time
      125355000   250710.00000

   Energies (kJ/mol)
        G96Bond       G96Angle    Proper Dih.  Improper Dih.          LJ-14
    2.30630e+03    3.71801e+03    2.55721e+03    1.14165e+03   -1.90038e+02
     Coulomb-14        LJ (SR)  Disper. corr.   Coulomb (SR)   Coul. recip.
    2.83905e+04    1.23584e+05   -7.43927e+03   -9.40470e+05    5.24917e+03
      Potential    Kinetic En.   Total Energy  Conserved En.    Temperature
   -7.81153e+05    1.38150e+05   -6.43003e+05   -1.27536e+05    3.00852e+02
 Pres. DC (bar) Pressure (bar)   Constr. rmsd
   -2.19344e+02    1.19058e+00    0.00000e+00

           Step           Time
      125360000   250720.00000

   Energies (kJ/mol)
        G96Bond       G96Angle    Proper Dih.  Improper Dih.          LJ-14
    2.20982e+03    3.74724e+03    2.75574e+03    1.08784e+03   -2.50531e+02
     Coulomb-14        LJ (SR)  Disper. corr.   Coulomb (SR)   Coul. recip.
    2.83926e+04    1.23694e+05   -7.46098e+03   -9.41134e+05    5.35517e+03
      Potential    Kinetic En.   Total Energy  Conserved En.    Temperature
   -7.81604e+05    1.37471e+05   -6.44132e+05   -1.27515e+05    2.99374e+02
 Pres. DC (bar) Pressure (bar)   Constr. rmsd
   -2.20625e+02   -7.09659e+01    0.00000e+00

           Step           Time
      125365000   250730.00000

   Energies (kJ/mol)
        G96Bond       G96Angle    Proper Dih.  Improper Dih.          LJ-14
    2.26028e+03    3.67383e+03    2.84914e+03    1.06989e+03   -3.29099e+02
     Coulomb-14        LJ (SR)  Disper. corr.   Coulomb (SR)   Coul. recip.
    2.82785e+04    1.24271e+05   -7.45513e+03   -9.40298e+05    5.19565e+03
      Potential    Kinetic En.   Total Energy  Conserved En.    Temperature
   -7.80484e+05    1.38190e+05   -6.42295e+05   -1.27513e+05    3.00938e+02
 Pres. DC (bar) Pressure (bar)   Constr. rmsd
   -2.20280e+02    3.25458e+01    0.00000e+00

           Step           Time
      125370000   250740.00000

   Energies (kJ/mol)
        G96Bond       G96Angle    Proper Dih.  Improper Dih.          LJ-14
    2.34871e+03    3.70341e+03    2.76600e+03    1.13715e+03   -3.17495e+02
     Coulomb-14        LJ (SR)  Disper. corr.   Coulomb (SR)   Coul. recip.
    2.85419e+04    1.24676e+05   -7.49309e+03   -9.41185e+05    5.30210e+03
      Potential    Kinetic En.   Total Energy  Conserved En.    Temperature
   -7.80520e+05    1.38491e+05   -6.42029e+05   -1.27488e+05    3.01595e+02
 Pres. DC (bar) Pressure (bar)   Constr. rmsd
   -2.22525e+02    1.25145e+02    0.00000e+00

           Step           Time
      125375000   250750.00000

   Energies (kJ/mol)
        G96Bond       G96Angle    Proper Dih.  Improper Dih.          LJ-14
    2.19506e+03    3.60725e+03    2.64100e+03    1.07886e+03   -3.19761e+02
     Coulomb-14        LJ (SR)  Disper. corr.   Coulomb (SR)   Coul. recip.
    2.83473e+04    1.22943e+05   -7.45088e+03   -9.40606e+05    5.17021e+03
      Potential    Kinetic En.   Total Energy  Conserved En.    Temperature
   -7.82394e+05    1.36706e+05   -6.45688e+05   -1.27479e+05    2.97707e+02
 Pres. DC (bar) Pressure (bar)   Constr. rmsd
   -2.20028e+02   -1.85413e+02    0.00000e+00

           Step           Time
      125380000   250760.00000

   Energies (kJ/mol)
        G96Bond       G96Angle    Proper Dih.  Improper Dih.          LJ-14
    2.30371e+03    3.91806e+03    2.64517e+03    1.18150e+03   -3.51630e+02
     Coulomb-14        LJ (SR)  Disper. corr.   Coulomb (SR)   Coul. recip.
    2.82828e+04    1.23662e+05   -7.44371e+03   -9.40474e+05    5.30446e+03
      Potential    Kinetic En.   Total Energy  Conserved En.    Temperature
   -7.80972e+05    1.38138e+05   -6.42834e+05   -1.27472e+05    3.00826e+02
 Pres. DC (bar) Pressure (bar)   Constr. rmsd
   -2.19606e+02   -9.58744e+01    0.00000e+00

           Step           Time
      125385000   250770.00000

   Energies (kJ/mol)
        G96Bond       G96Angle    Proper Dih.  Improper Dih.          LJ-14
    2.28971e+03    3.74984e+03    2.77066e+03    1.06751e+03   -3.14379e+02
     Coulomb-14        LJ (SR)  Disper. corr.   Coulomb (SR)   Coul. recip.
    2.85841e+04    1.24106e+05   -7.45613e+03   -9.40341e+05    5.27872e+03
      Potential    Kinetic En.   Total Energy  Conserved En.    Temperature
   -7.80265e+05    1.37706e+05   -6.42559e+05   -1.27462e+05    2.99885e+02
 Pres. DC (bar) Pressure (bar)   Constr. rmsd
   -2.20339e+02   -1.31450e+01    0.00000e+00

           Step           Time
      125390000   250780.00000

   Energies (kJ/mol)
        G96Bond       G96Angle    Proper Dih.  Improper Dih.          LJ-14
    2.31249e+03    3.81498e+03    2.79261e+03    1.08901e+03   -3.32508e+02
     Coulomb-14        LJ (SR)  Disper. corr.   Coulomb (SR)   Coul. recip.
    2.83033e+04    1.24495e+05   -7.45519e+03   -9.41305e+05    5.27896e+03
      Potential    Kinetic En.   Total Energy  Conserved En.    Temperature
   -7.81006e+05    1.37147e+05   -6.43859e+05   -1.27455e+05    2.98668e+02
 Pres. DC (bar) Pressure (bar)   Constr. rmsd
   -2.20283e+02    9.51722e+01    0.00000e+00

           Step           Time
      125395000   250790.00000

   Energies (kJ/mol)
        G96Bond       G96Angle    Proper Dih.  Improper Dih.          LJ-14
    2.38853e+03    3.80718e+03    2.76483e+03    1.13064e+03   -3.07177e+02
     Coulomb-14        LJ (SR)  Disper. corr.   Coulomb (SR)   Coul. recip.
    2.84411e+04    1.23640e+05   -7.44997e+03   -9.38702e+05    5.29732e+03
      Potential    Kinetic En.   Total Energy  Conserved En.    Temperature
   -7.78990e+05    1.37267e+05   -6.41722e+05   -1.27434e+05    2.98930e+02
 Pres. DC (bar) Pressure (bar)   Constr. rmsd
   -2.19975e+02    1.17302e+01    0.00000e+00

           Step           Time
      125400000   250800.00000

   Energies (kJ/mol)
        G96Bond       G96Angle    Proper Dih.  Improper Dih.          LJ-14
    2.39307e+03    4.03488e+03    2.68307e+03    1.09996e+03   -3.12919e+02
     Coulomb-14        LJ (SR)  Disper. corr.   Coulomb (SR)   Coul. recip.
    2.82037e+04    1.24497e+05   -7.44313e+03   -9.40410e+05    5.33127e+03
      Potential    Kinetic En.   Total Energy  Conserved En.    Temperature
   -7.79923e+05    1.38221e+05   -6.41702e+05   -1.27426e+05    3.01007e+02
 Pres. DC (bar) Pressure (bar)   Constr. rmsd
   -2.19572e+02   -1.15743e+01    0.00000e+00

           Step           Time
      125405000   250810.00000

   Energies (kJ/mol)
        G96Bond       G96Angle    Proper Dih.  Improper Dih.          LJ-14
    2.43819e+03    3.85483e+03    2.63103e+03    1.11186e+03   -3.39974e+02
     Coulomb-14        LJ (SR)  Disper. corr.   Coulomb (SR)   Coul. recip.
    2.83531e+04    1.23489e+05   -7.44505e+03   -9.39812e+05    5.29778e+03
      Potential    Kinetic En.   Total Energy  Conserved En.    Temperature
   -7.80422e+05    1.37579e+05   -6.42842e+05   -1.27400e+05    2.99609e+02
 Pres. DC (bar) Pressure (bar)   Constr. rmsd
   -2.19685e+02   -5.75986e+01    0.00000e+00

           Step           Time
      125410000   250820.00000

   Energies (kJ/mol)
        G96Bond       G96Angle    Proper Dih.  Improper Dih.          LJ-14
    2.50264e+03    3.71254e+03    2.67743e+03    1.13068e+03   -2.76205e+02
     Coulomb-14        LJ (SR)  Disper. corr.   Coulomb (SR)   Coul. recip.
    2.85482e+04    1.23802e+05   -7.43206e+03   -9.40318e+05    5.33126e+03
      Potential    Kinetic En.   Total Energy  Conserved En.    Temperature
   -7.80321e+05    1.38230e+05   -6.42092e+05   -1.27382e+05    3.01027e+02
 Pres. DC (bar) Pressure (bar)   Constr. rmsd
   -2.18920e+02   -2.27443e+02    0.00000e+00

           Step           Time
      125415000   250830.00000

   Energies (kJ/mol)
        G96Bond       G96Angle    Proper Dih.  Improper Dih.          LJ-14
    2.41924e+03    3.71505e+03    2.67976e+03    1.09698e+03   -2.79028e+02
     Coulomb-14        LJ (SR)  Disper. corr.   Coulomb (SR)   Coul. recip.
    2.84058e+04    1.25320e+05   -7.45940e+03   -9.41817e+05    5.28841e+03
      Potential    Kinetic En.   Total Energy  Conserved En.    Temperature
   -7.80630e+05    1.38343e+05   -6.42287e+05   -1.27382e+05    3.01272e+02
 Pres. DC (bar) Pressure (bar)   Constr. rmsd
   -2.20532e+02    5.45992e+01    0.00000e+00

           Step           Time
      125420000   250840.00000

   Energies (kJ/mol)
        G96Bond       G96Angle    Proper Dih.  Improper Dih.          LJ-14
    2.40433e+03    3.67539e+03    2.79007e+03    1.13211e+03   -2.80364e+02
     Coulomb-14        LJ (SR)  Disper. corr.   Coulomb (SR)   Coul. recip.
    2.83780e+04    1.24528e+05   -7.43848e+03   -9.40738e+05    5.22711e+03
      Potential    Kinetic En.   Total Energy  Conserved En.    Temperature
   -7.80322e+05    1.37678e+05   -6.42644e+05   -1.27364e+05    2.99825e+02
 Pres. DC (bar) Pressure (bar)   Constr. rmsd
   -2.19298e+02   -3.67868e+01    0.00000e+00

           Step           Time
      125425000   250850.00000

   Energies (kJ/mol)
        G96Bond       G96Angle    Proper Dih.  Improper Dih.          LJ-14
    2.46187e+03    3.60578e+03    2.74505e+03    1.13502e+03   -2.71296e+02
     Coulomb-14        LJ (SR)  Disper. corr.   Coulomb (SR)   Coul. recip.
    2.84882e+04    1.24636e+05   -7.49547e+03   -9.43250e+05    5.23433e+03
      Potential    Kinetic En.   Total Energy  Conserved En.    Temperature
   -7.82711e+05    1.37207e+05   -6.45504e+05   -1.27334e+05    2.98798e+02
 Pres. DC (bar) Pressure (bar)   Constr. rmsd
   -2.22667e+02    7.02695e+01    0.00000e+00

           Step           Time
      125430000   250860.00000

   Energies (kJ/mol)
        G96Bond       G96Angle    Proper Dih.  Improper Dih.          LJ-14
    2.27158e+03    3.78363e+03    2.76549e+03    1.11866e+03   -2.60440e+02
     Coulomb-14        LJ (SR)  Disper. corr.   Coulomb (SR)   Coul. recip.
    2.86042e+04    1.23859e+05   -7.45842e+03   -9.39901e+05    5.33546e+03
      Potential    Kinetic En.   Total Energy  Conserved En.    Temperature
   -7.79881e+05    1.37687e+05   -6.42194e+05   -1.27342e+05    2.99844e+02
 Pres. DC (bar) Pressure (bar)   Constr. rmsd
   -2.20474e+02    1.63252e+01    0.00000e+00

           Step           Time
      125435000   250870.00000

   Energies (kJ/mol)
        G96Bond       G96Angle    Proper Dih.  Improper Dih.          LJ-14
    2.50037e+03    3.63717e+03    2.69226e+03    1.07296e+03   -3.27597e+02
     Coulomb-14        LJ (SR)  Disper. corr.   Coulomb (SR)   Coul. recip.
    2.85534e+04    1.23403e+05   -7.45913e+03   -9.38013e+05    5.33444e+03
      Potential    Kinetic En.   Total Energy  Conserved En.    Temperature
   -7.78606e+05    1.38286e+05   -6.40320e+05   -1.27313e+05    3.01149e+02
 Pres. DC (bar) Pressure (bar)   Constr. rmsd
   -2.20516e+02   -2.09622e+01    0.00000e+00

           Step           Time
      125440000   250880.00000

   Energies (kJ/mol)
        G96Bond       G96Angle    Proper Dih.  Improper Dih.          LJ-14
    2.35247e+03    3.79640e+03    2.84103e+03    1.09560e+03   -3.14887e+02
     Coulomb-14        LJ (SR)  Disper. corr.   Coulomb (SR)   Coul. recip.
    2.84892e+04    1.22828e+05   -7.45548e+03   -9.39110e+05    5.30579e+03
      Potential    Kinetic En.   Total Energy  Conserved En.    Temperature
   -7.80172e+05    1.37932e+05   -6.42241e+05   -1.27290e+05    3.00377e+02
 Pres. DC (bar) Pressure (bar)   Constr. rmsd
   -2.20300e+02   -1.81514e+02    0.00000e+00

           Step           Time
      125445000   250890.00000

   Energies (kJ/mol)
        G96Bond       G96Angle    Proper Dih.  Improper Dih.          LJ-14
    2.33829e+03    3.62499e+03    2.77889e+03    1.11209e+03   -2.49210e+02
     Coulomb-14        LJ (SR)  Disper. corr.   Coulomb (SR)   Coul. recip.
    2.84731e+04    1.26606e+05   -7.46175e+03   -9.43398e+05    5.22035e+03
      Potential    Kinetic En.   Total Energy  Conserved En.    Temperature
   -7.80955e+05    1.38056e+05   -6.42899e+05   -1.27265e+05    3.00649e+02
 Pres. DC (bar) Pressure (bar)   Constr. rmsd
   -2.20670e+02    3.10458e+02    0.00000e+00

           Step           Time
      125450000   250900.00000

   Energies (kJ/mol)
        G96Bond       G96Angle    Proper Dih.  Improper Dih.          LJ-14
    2.19583e+03    3.51343e+03    2.83774e+03    1.09601e+03   -2.85732e+02
     Coulomb-14        LJ (SR)  Disper. corr.   Coulomb (SR)   Coul. recip.
    2.84098e+04    1.24228e+05   -7.44176e+03   -9.41185e+05    5.34244e+03
      Potential    Kinetic En.   Total Energy  Conserved En.    Temperature
   -7.81289e+05    1.38534e+05   -6.42755e+05   -1.27300e+05    3.01689e+02
 Pres. DC (bar) Pressure (bar)   Constr. rmsd
   -2.19491e+02   -6.06670e+01    0.00000e+00

           Step           Time
      125455000   250910.00000

   Energies (kJ/mol)
        G96Bond       G96Angle    Proper Dih.  Improper Dih.          LJ-14
    2.43491e+03    3.89376e+03    2.79232e+03    1.09810e+03   -3.13908e+02
     Coulomb-14        LJ (SR)  Disper. corr.   Coulomb (SR)   Coul. recip.
    2.84805e+04    1.22442e+05   -7.45516e+03   -9.37217e+05    5.32828e+03
      Potential    Kinetic En.   Total Energy  Conserved En.    Temperature
   -7.78516e+05    1.38430e+05   -6.40086e+05   -1.27260e+05    3.01463e+02
 Pres. DC (bar) Pressure (bar)   Constr. rmsd
   -2.20281e+02   -9.17921e+01    0.00000e+00

           Step           Time
      125460000   250920.00000

   Energies (kJ/mol)
        G96Bond       G96Angle    Proper Dih.  Improper Dih.          LJ-14
    2.27548e+03    3.72629e+03    2.73526e+03    1.13731e+03   -2.79686e+02
     Coulomb-14        LJ (SR)  Disper. corr.   Coulomb (SR)   Coul. recip.
    2.87469e+04    1.22984e+05   -7.46891e+03   -9.40110e+05    5.31365e+03
      Potential    Kinetic En.   Total Energy  Conserved En.    Temperature
   -7.80940e+05    1.37459e+05   -6.43480e+05   -1.27252e+05    2.99348e+02
 Pres. DC (bar) Pressure (bar)   Constr. rmsd
   -2.21093e+02   -2.01140e+01    0.00000e+00

           Step           Time
      125465000   250930.00000

   Energies (kJ/mol)
        G96Bond       G96Angle    Proper Dih.  Improper Dih.          LJ-14
    2.37510e+03    3.74913e+03    2.82637e+03    1.11195e+03   -2.10440e+02
     Coulomb-14        LJ (SR)  Disper. corr.   Coulomb (SR)   Coul. recip.
    2.86267e+04    1.24547e+05   -7.48213e+03   -9.40834e+05    5.24528e+03
      Potential    Kinetic En.   Total Energy  Conserved En.    Temperature
   -7.80045e+05    1.37764e+05   -6.42281e+05   -1.27219e+05    3.00013e+02
 Pres. DC (bar) Pressure (bar)   Constr. rmsd
   -2.21876e+02    1.26999e+02    0.00000e+00

           Step           Time
      125470000   250940.00000

   Energies (kJ/mol)
        G96Bond       G96Angle    Proper Dih.  Improper Dih.          LJ-14
    2.29759e+03    3.67843e+03    2.73559e+03    9.84525e+02   -3.17372e+02
     Coulomb-14        LJ (SR)  Disper. corr.   Coulomb (SR)   Coul. recip.
    2.86532e+04    1.25274e+05   -7.45479e+03   -9.41351e+05    5.28095e+03
      Potential    Kinetic En.   Total Energy  Conserved En.    Temperature
   -7.80219e+05    1.38012e+05   -6.42207e+05   -1.27228e+05    3.00552e+02
 Pres. DC (bar) Pressure (bar)   Constr. rmsd
   -2.20260e+02    1.48797e+02    0.00000e+00

           Step           Time
      125475000   250950.00000

   Energies (kJ/mol)
        G96Bond       G96Angle    Proper Dih.  Improper Dih.          LJ-14
    2.39618e+03    3.58279e+03    2.65500e+03    1.12090e+03   -3.33243e+02
     Coulomb-14        LJ (SR)  Disper. corr.   Coulomb (SR)   Coul. recip.
    2.86800e+04    1.23461e+05   -7.45000e+03   -9.40067e+05    5.28165e+03
      Potential    Kinetic En.   Total Energy  Conserved En.    Temperature
   -7.80672e+05    1.36772e+05   -6.43900e+05   -1.27196e+05    2.97851e+02
 Pres. DC (bar) Pressure (bar)   Constr. rmsd
   -2.19977e+02   -1.13136e+02    0.00000e+00

           Step           Time
      125480000   250960.00000

   Energies (kJ/mol)
        G96Bond       G96Angle    Proper Dih.  Improper Dih.          LJ-14
    2.36189e+03    3.59455e+03    2.70360e+03    1.07685e+03   -4.06837e+02
     Coulomb-14        LJ (SR)  Disper. corr.   Coulomb (SR)   Coul. recip.
    2.86598e+04    1.23403e+05   -7.48447e+03   -9.41051e+05    5.25477e+03
      Potential    Kinetic En.   Total Energy  Conserved En.    Temperature
   -7.81888e+05    1.37129e+05   -6.44759e+05   -1.27176e+05    2.98629e+02
 Pres. DC (bar) Pressure (bar)   Constr. rmsd
   -2.22015e+02   -7.64895e+01    0.00000e+00

           Step           Time
      125485000   250970.00000

   Energies (kJ/mol)
        G96Bond       G96Angle    Proper Dih.  Improper Dih.          LJ-14
    2.43636e+03    3.78200e+03    2.89067e+03    1.02777e+03   -2.64538e+02
     Coulomb-14        LJ (SR)  Disper. corr.   Coulomb (SR)   Coul. recip.
    2.87829e+04    1.24519e+05   -7.44138e+03   -9.39820e+05    5.33076e+03
      Potential    Kinetic En.   Total Energy  Conserved En.    Temperature
   -7.78757e+05    1.38947e+05   -6.39810e+05   -1.27168e+05    3.02587e+02
 Pres. DC (bar) Pressure (bar)   Constr. rmsd
   -2.19469e+02    1.60414e+02    0.00000e+00

           Step           Time
      125490000   250980.00000

   Energies (kJ/mol)
        G96Bond       G96Angle    Proper Dih.  Improper Dih.          LJ-14
    2.41976e+03    3.64385e+03    2.68012e+03    1.11757e+03   -2.28344e+02
     Coulomb-14        LJ (SR)  Disper. corr.   Coulomb (SR)   Coul. recip.
    2.86968e+04    1.23133e+05   -7.45886e+03   -9.38959e+05    5.30621e+03
      Potential    Kinetic En.   Total Energy  Conserved En.    Temperature
   -7.79649e+05    1.38050e+05   -6.41598e+05   -1.27148e+05    3.00636e+02
 Pres. DC (bar) Pressure (bar)   Constr. rmsd
   -2.20499e+02    7.13049e+01    0.00000e+00

           Step           Time
      125495000   250990.00000

   Energies (kJ/mol)
        G96Bond       G96Angle    Proper Dih.  Improper Dih.          LJ-14
    2.41297e+03    3.74241e+03    2.77444e+03    1.07707e+03   -3.00175e+02
     Coulomb-14        LJ (SR)  Disper. corr.   Coulomb (SR)   Coul. recip.
    2.85758e+04    1.24033e+05   -7.46427e+03   -9.40884e+05    5.36908e+03
      Potential    Kinetic En.   Total Energy  Conserved En.    Temperature
   -7.80664e+05    1.36848e+05   -6.43815e+05   -1.27102e+05    2.98018e+02
 Pres. DC (bar) Pressure (bar)   Constr. rmsd
   -2.20819e+02   -9.12500e+01    0.00000e+00

           Step           Time
      125500000   251000.00000

   Energies (kJ/mol)
        G96Bond       G96Angle    Proper Dih.  Improper Dih.          LJ-14
    2.52248e+03    3.82188e+03    2.75665e+03    1.14246e+03   -3.38988e+02
     Coulomb-14        LJ (SR)  Disper. corr.   Coulomb (SR)   Coul. recip.
    2.83526e+04    1.23203e+05   -7.48345e+03   -9.39998e+05    5.16119e+03
      Potential    Kinetic En.   Total Energy  Conserved En.    Temperature
   -7.80860e+05    1.37604e+05   -6.43256e+05   -1.27094e+05    2.99662e+02
 Pres. DC (bar) Pressure (bar)   Constr. rmsd
   -2.21954e+02   -1.82873e+02    0.00000e+00

           Step           Time
      125505000   251010.00000

   Energies (kJ/mol)
        G96Bond       G96Angle    Proper Dih.  Improper Dih.          LJ-14
    2.35107e+03    3.63308e+03    2.77668e+03    1.06077e+03   -2.13411e+02
     Coulomb-14        LJ (SR)  Disper. corr.   Coulomb (SR)   Coul. recip.
    2.84889e+04    1.23545e+05   -7.44423e+03   -9.39389e+05    5.33067e+03
      Potential    Kinetic En.   Total Energy  Conserved En.    Temperature
   -7.79861e+05    1.38726e+05   -6.41135e+05   -1.27102e+05    3.02106e+02
 Pres. DC (bar) Pressure (bar)   Constr. rmsd
   -2.19636e+02   -7.42604e+01    0.00000e+00

           Step           Time
      125510000   251020.00000

   Energies (kJ/mol)
        G96Bond       G96Angle    Proper Dih.  Improper Dih.          LJ-14
    2.40858e+03    3.86247e+03    2.73731e+03    1.03036e+03   -3.51980e+02
     Coulomb-14        LJ (SR)  Disper. corr.   Coulomb (SR)   Coul. recip.
    2.84096e+04    1.23792e+05   -7.46173e+03   -9.40602e+05    5.31414e+03
      Potential    Kinetic En.   Total Energy  Conserved En.    Temperature
   -7.80862e+05    1.37896e+05   -6.42966e+05   -1.27055e+05    3.00298e+02
 Pres. DC (bar) Pressure (bar)   Constr. rmsd
   -2.20669e+02   -7.81213e+01    0.00000e+00

           Step           Time
      125515000   251030.00000

   Energies (kJ/mol)
        G96Bond       G96Angle    Proper Dih.  Improper Dih.          LJ-14
    2.22280e+03    3.71977e+03    2.69041e+03    1.00278e+03   -3.35067e+02
     Coulomb-14        LJ (SR)  Disper. corr.   Coulomb (SR)   Coul. recip.
    2.86163e+04    1.22946e+05   -7.48641e+03   -9.40775e+05    5.28262e+03
      Potential    Kinetic En.   Total Energy  Conserved En.    Temperature
   -7.82116e+05    1.37005e+05   -6.45111e+05   -1.27028e+05    2.98359e+02
 Pres. DC (bar) Pressure (bar)   Constr. rmsd
   -2.22130e+02   -6.76472e+01    0.00000e+00

           Step           Time
      125520000   251040.00000

   Energies (kJ/mol)
        G96Bond       G96Angle    Proper Dih.  Improper Dih.          LJ-14
    2.49031e+03    3.93248e+03    2.85537e+03    1.10402e+03   -3.91552e+02
     Coulomb-14        LJ (SR)  Disper. corr.   Coulomb (SR)   Coul. recip.
    2.84478e+04    1.23755e+05   -7.48034e+03   -9.40472e+05    5.24385e+03
      Potential    Kinetic En.   Total Energy  Conserved En.    Temperature
   -7.80515e+05    1.37191e+05   -6.43324e+05   -1.27020e+05    2.98765e+02
 Pres. DC (bar) Pressure (bar)   Constr. rmsd
   -2.21770e+02    1.28715e+01    0.00000e+00

           Step           Time
      125525000   251050.00000

   Energies (kJ/mol)
        G96Bond       G96Angle    Proper Dih.  Improper Dih.          LJ-14
    2.29544e+03    3.82003e+03    2.61314e+03    1.10616e+03   -2.24088e+02
     Coulomb-14        LJ (SR)  Disper. corr.   Coulomb (SR)   Coul. recip.
    2.84162e+04    1.24616e+05   -7.46643e+03   -9.40982e+05    5.26450e+03
      Potential    Kinetic En.   Total Energy  Conserved En.    Temperature
   -7.80542e+05    1.37180e+05   -6.43362e+05   -1.27012e+05    2.98740e+02
 Pres. DC (bar) Pressure (bar)   Constr. rmsd
   -2.20947e+02    5.87254e+00    0.00000e+00

           Step           Time
      125530000   251060.00000

   Energies (kJ/mol)
        G96Bond       G96Angle    Proper Dih.  Improper Dih.          LJ-14
    2.19433e+03    3.61258e+03    2.74966e+03    1.10870e+03   -3.28116e+02
     Coulomb-14        LJ (SR)  Disper. corr.   Coulomb (SR)   Coul. recip.
    2.84262e+04    1.23066e+05   -7.44608e+03   -9.39444e+05    5.21631e+03
      Potential    Kinetic En.   Total Energy  Conserved En.    Temperature
   -7.80844e+05    1.36950e+05   -6.43895e+05   -1.27016e+05    2.98238e+02
 Pres. DC (bar) Pressure (bar)   Constr. rmsd
   -2.19745e+02   -9.27211e+01    0.00000e+00

           Step           Time
      125535000   251070.00000

   Energies (kJ/mol)
        G96Bond       G96Angle    Proper Dih.  Improper Dih.          LJ-14
    2.21610e+03    3.95929e+03    2.77240e+03    1.10615e+03   -3.75152e+02
     Coulomb-14        LJ (SR)  Disper. corr.   Coulomb (SR)   Coul. recip.
    2.83316e+04    1.23158e+05   -7.49689e+03   -9.38878e+05    5.13022e+03
      Potential    Kinetic En.   Total Energy  Conserved En.    Temperature
   -7.80077e+05    1.38410e+05   -6.41666e+05   -1.27008e+05    3.01419e+02
 Pres. DC (bar) Pressure (bar)   Constr. rmsd
   -2.22751e+02   -7.52716e-02    0.00000e+00

           Step           Time
      125540000   251080.00000

   Energies (kJ/mol)
        G96Bond       G96Angle    Proper Dih.  Improper Dih.          LJ-14
    2.37583e+03    3.85951e+03    2.77029e+03    1.07890e+03   -3.49735e+02
     Coulomb-14        LJ (SR)  Disper. corr.   Coulomb (SR)   Coul. recip.
    2.84512e+04    1.21205e+05   -7.43756e+03   -9.37682e+05    5.19210e+03
      Potential    Kinetic En.   Total Energy  Conserved En.    Temperature
   -7.80536e+05    1.38465e+05   -6.42071e+05   -1.26991e+05    3.01538e+02
 Pres. DC (bar) Pressure (bar)   Constr. rmsd
   -2.19244e+02   -2.93237e+02    0.00000e+00

           Step           Time
      125545000   251090.00000

   Energies (kJ/mol)
        G96Bond       G96Angle    Proper Dih.  Improper Dih.          LJ-14
    2.45910e+03    3.81377e+03    2.65977e+03    1.16564e+03   -3.43787e+02
     Coulomb-14        LJ (SR)  Disper. corr.   Coulomb (SR)   Coul. recip.
    2.84071e+04    1.22876e+05   -7.47506e+03   -9.40102e+05    5.30558e+03
      Potential    Kinetic En.   Total Energy  Conserved En.    Temperature
   -7.81234e+05    1.38852e+05   -6.42381e+05   -1.26965e+05    3.02382e+02
 Pres. DC (bar) Pressure (bar)   Constr. rmsd
   -2.21457e+02   -1.64551e+02    0.00000e+00

           Step           Time
      125550000   251100.00000

   Energies (kJ/mol)
        G96Bond       G96Angle    Proper Dih.  Improper Dih.          LJ-14
    2.34085e+03    3.61179e+03    2.73282e+03    1.06959e+03   -3.17989e+02
     Coulomb-14        LJ (SR)  Disper. corr.   Coulomb (SR)   Coul. recip.
    2.83699e+04    1.25568e+05   -7.45066e+03   -9.41983e+05    5.23978e+03
      Potential    Kinetic En.   Total Energy  Conserved En.    Temperature
   -7.80819e+05    1.36884e+05   -6.43935e+05   -1.26934e+05    2.98095e+02
 Pres. DC (bar) Pressure (bar)   Constr. rmsd
   -2.20016e+02    1.37031e+02    0.00000e+00

           Step           Time
      125555000   251110.00000

   Energies (kJ/mol)
        G96Bond       G96Angle    Proper Dih.  Improper Dih.          LJ-14
    2.36313e+03    3.51503e+03    2.74694e+03    1.14631e+03   -2.83702e+02
     Coulomb-14        LJ (SR)  Disper. corr.   Coulomb (SR)   Coul. recip.
    2.84372e+04    1.24119e+05   -7.43412e+03   -9.40856e+05    5.31394e+03
      Potential    Kinetic En.   Total Energy  Conserved En.    Temperature
   -7.80933e+05    1.37587e+05   -6.43345e+05   -1.26921e+05    2.99627e+02
 Pres. DC (bar) Pressure (bar)   Constr. rmsd
   -2.19041e+02    1.85844e+01    0.00000e+00

           Step           Time
      125560000   251120.00000

   Energies (kJ/mol)
        G96Bond       G96Angle    Proper Dih.  Improper Dih.          LJ-14
    2.34948e+03    3.71144e+03    2.69338e+03    1.11548e+03   -3.18060e+02
     Coulomb-14        LJ (SR)  Disper. corr.   Coulomb (SR)   Coul. recip.
    2.81959e+04    1.24490e+05   -7.45864e+03   -9.40778e+05    5.25089e+03
      Potential    Kinetic En.   Total Energy  Conserved En.    Temperature
   -7.80748e+05    1.37388e+05   -6.43360e+05   -1.26909e+05    2.99192e+02
 Pres. DC (bar) Pressure (bar)   Constr. rmsd
   -2.20487e+02   -1.76704e+01    0.00000e+00

           Step           Time
      125565000   251130.00000

   Energies (kJ/mol)
        G96Bond       G96Angle    Proper Dih.  Improper Dih.          LJ-14
    2.36161e+03    3.73634e+03    2.71846e+03    1.12071e+03   -2.60335e+02
     Coulomb-14        LJ (SR)  Disper. corr.   Coulomb (SR)   Coul. recip.
    2.83600e+04    1.25829e+05   -7.47422e+03   -9.42573e+05    5.20900e+03
      Potential    Kinetic En.   Total Energy  Conserved En.    Temperature
   -7.80972e+05    1.37653e+05   -6.43319e+05   -1.26862e+05    2.99770e+02
 Pres. DC (bar) Pressure (bar)   Constr. rmsd
   -2.21407e+02    2.53391e+02    0.00000e+00

           Step           Time
      125570000   251140.00000

   Energies (kJ/mol)
        G96Bond       G96Angle    Proper Dih.  Improper Dih.          LJ-14
    2.29079e+03    3.78240e+03    2.75166e+03    1.05870e+03   -2.61388e+02
     Coulomb-14        LJ (SR)  Disper. corr.   Coulomb (SR)   Coul. recip.
    2.83485e+04    1.24259e+05   -7.46610e+03   -9.40697e+05    5.29555e+03
      Potential    Kinetic En.   Total Energy  Conserved En.    Temperature
   -7.80638e+05    1.37620e+05   -6.43018e+05   -1.26873e+05    2.99699e+02
 Pres. DC (bar) Pressure (bar)   Constr. rmsd
   -2.20928e+02    6.40755e+01    0.00000e+00

           Step           Time
      125575000   251150.00000

   Energies (kJ/mol)
        G96Bond       G96Angle    Proper Dih.  Improper Dih.          LJ-14
    2.39748e+03    3.61835e+03    2.76027e+03    1.07633e+03   -2.45189e+02
     Coulomb-14        LJ (SR)  Disper. corr.   Coulomb (SR)   Coul. recip.
    2.84718e+04    1.22846e+05   -7.44597e+03   -9.38587e+05    5.25378e+03
      Potential    Kinetic En.   Total Energy  Conserved En.    Temperature
   -7.79854e+05    1.38626e+05   -6.41228e+05   -1.26877e+05    3.01889e+02
 Pres. DC (bar) Pressure (bar)   Constr. rmsd
   -2.19739e+02   -2.85733e+01    0.00000e+00

           Step           Time
      125580000   251160.00000

   Energies (kJ/mol)
        G96Bond       G96Angle    Proper Dih.  Improper Dih.          LJ-14
    2.55336e+03    3.66345e+03    2.82212e+03    1.16869e+03   -2.99932e+02
     Coulomb-14        LJ (SR)  Disper. corr.   Coulomb (SR)   Coul. recip.
    2.82512e+04    1.23110e+05   -7.45238e+03   -9.38122e+05    5.20175e+03
      Potential    Kinetic En.   Total Energy  Conserved En.    Temperature
   -7.79104e+05    1.37800e+05   -6.41304e+05   -1.26809e+05    3.00091e+02
 Pres. DC (bar) Pressure (bar)   Constr. rmsd
   -2.20117e+02   -1.66854e+02    0.00000e+00

           Step           Time
      125585000   251170.00000

   Energies (kJ/mol)
        G96Bond       G96Angle    Proper Dih.  Improper Dih.          LJ-14
    2.35187e+03    3.80125e+03    2.62300e+03    1.17293e+03   -3.13797e+02
     Coulomb-14        LJ (SR)  Disper. corr.   Coulomb (SR)   Coul. recip.
    2.83700e+04    1.23077e+05   -7.45309e+03   -9.37968e+05    5.25732e+03
      Potential    Kinetic En.   Total Energy  Conserved En.    Temperature
   -7.79082e+05    1.38397e+05   -6.40685e+05   -1.26813e+05    3.01391e+02
 Pres. DC (bar) Pressure (bar)   Constr. rmsd
   -2.20159e+02    7.64590e+00    0.00000e+00

           Step           Time
      125590000   251180.00000

   Energies (kJ/mol)
        G96Bond       G96Angle    Proper Dih.  Improper Dih.          LJ-14
    2.25258e+03    3.94745e+03    2.75410e+03    1.11003e+03   -3.14586e+02
     Coulomb-14        LJ (SR)  Disper. corr.   Coulomb (SR)   Coul. recip.
    2.84066e+04    1.25339e+05   -7.48170e+03   -9.41762e+05    5.30888e+03
      Potential    Kinetic En.   Total Energy  Conserved En.    Temperature
   -7.80440e+05    1.38721e+05   -6.41719e+05   -1.26778e+05    3.02095e+02
 Pres. DC (bar) Pressure (bar)   Constr. rmsd
   -2.21851e+02    2.19213e+02    0.00000e+00

           Step           Time
      125595000   251190.00000

   Energies (kJ/mol)
        G96Bond       G96Angle    Proper Dih.  Improper Dih.          LJ-14
    2.43208e+03    3.82671e+03    2.81338e+03    1.01162e+03   -2.92048e+02
     Coulomb-14        LJ (SR)  Disper. corr.   Coulomb (SR)   Coul. recip.
    2.82913e+04    1.23989e+05   -7.47641e+03   -9.39767e+05    5.44635e+03
      Potential    Kinetic En.   Total Energy  Conserved En.    Temperature
   -7.79725e+05    1.37129e+05   -6.42596e+05   -1.26757e+05    2.98628e+02
 Pres. DC (bar) Pressure (bar)   Constr. rmsd
   -2.21537e+02    6.07247e+01    0.00000e+00

           Step           Time
      125600000   251200.00000

   Energies (kJ/mol)
        G96Bond       G96Angle    Proper Dih.  Improper Dih.          LJ-14
    2.32379e+03    3.85215e+03    2.91215e+03    1.13322e+03   -3.41182e+02
     Coulomb-14        LJ (SR)  Disper. corr.   Coulomb (SR)   Coul. recip.
    2.84212e+04    1.23928e+05   -7.49724e+03   -9.39502e+05    5.05155e+03
      Potential    Kinetic En.   Total Energy  Conserved En.    Temperature
   -7.79719e+05    1.38680e+05   -6.41039e+05   -1.26760e+05    3.02006e+02
 Pres. DC (bar) Pressure (bar)   Constr. rmsd
   -2.22772e+02    9.75737e+01    0.00000e+00

           Step           Time
      125605000   251210.00000

   Energies (kJ/mol)
        G96Bond       G96Angle    Proper Dih.  Improper Dih.          LJ-14
    2.31026e+03    3.72530e+03    2.80787e+03    1.08636e+03   -3.31417e+02
     Coulomb-14        LJ (SR)  Disper. corr.   Coulomb (SR)   Coul. recip.
    2.83282e+04    1.22550e+05   -7.46013e+03   -9.37995e+05    5.30432e+03
      Potential    Kinetic En.   Total Energy  Conserved En.    Temperature
   -7.79675e+05    1.37519e+05   -6.42155e+05   -1.26733e+05    2.99479e+02
 Pres. DC (bar) Pressure (bar)   Constr. rmsd
   -2.20575e+02   -5.44233e+01    0.00000e+00

           Step           Time
      125610000   251220.00000

   Energies (kJ/mol)
        G96Bond       G96Angle    Proper Dih.  Improper Dih.          LJ-14
    2.39220e+03    3.70994e+03    2.73304e+03    1.16266e+03   -4.28722e+02
     Coulomb-14        LJ (SR)  Disper. corr.   Coulomb (SR)   Coul. recip.
    2.84520e+04    1.22049e+05   -7.41896e+03   -9.37477e+05    5.19764e+03
      Potential    Kinetic En.   Total Energy  Conserved En.    Temperature
   -7.79629e+05    1.37453e+05   -6.42176e+05   -1.26681e+05    2.99334e+02
 Pres. DC (bar) Pressure (bar)   Constr. rmsd
   -2.18150e+02   -2.98137e+02    0.00000e+00

           Step           Time
      125615000   251230.00000

   Energies (kJ/mol)
        G96Bond       G96Angle    Proper Dih.  Improper Dih.          LJ-14
    2.26982e+03    3.83065e+03    2.78019e+03    1.07224e+03   -2.86524e+02
     Coulomb-14        LJ (SR)  Disper. corr.   Coulomb (SR)   Coul. recip.
    2.82385e+04    1.23799e+05   -7.46070e+03   -9.39848e+05    5.26571e+03
      Potential    Kinetic En.   Total Energy  Conserved En.    Temperature
   -7.80340e+05    1.36793e+05   -6.43546e+05   -1.26672e+05    2.97897e+02
 Pres. DC (bar) Pressure (bar)   Constr. rmsd
   -2.20608e+02    5.04776e+01    0.00000e+00

           Step           Time
      125620000   251240.00000

   Energies (kJ/mol)
        G96Bond       G96Angle    Proper Dih.  Improper Dih.          LJ-14
    2.43827e+03    3.59878e+03    2.83753e+03    1.07526e+03   -2.71867e+02
     Coulomb-14        LJ (SR)  Disper. corr.   Coulomb (SR)   Coul. recip.
    2.83759e+04    1.24278e+05   -7.50208e+03   -9.41114e+05    5.30110e+03
      Potential    Kinetic En.   Total Energy  Conserved En.    Temperature
   -7.80983e+05    1.38367e+05   -6.42616e+05   -1.26647e+05    3.01325e+02
 Pres. DC (bar) Pressure (bar)   Constr. rmsd
   -2.23059e+02    1.95734e+02    0.00000e+00

           Step           Time
      125625000   251250.00000

   Energies (kJ/mol)
        G96Bond       G96Angle    Proper Dih.  Improper Dih.          LJ-14
    2.33393e+03    3.58611e+03    2.78230e+03    1.09463e+03   -3.87432e+02
     Coulomb-14        LJ (SR)  Disper. corr.   Coulomb (SR)   Coul. recip.
    2.81776e+04    1.24695e+05   -7.49815e+03   -9.42764e+05    5.19541e+03
      Potential    Kinetic En.   Total Energy  Conserved En.    Temperature
   -7.82784e+05    1.36900e+05   -6.45885e+05   -1.26617e+05    2.98130e+02
 Pres. DC (bar) Pressure (bar)   Constr. rmsd
   -2.22826e+02    1.25452e+02    0.00000e+00

           Step           Time
      125630000   251260.00000

   Energies (kJ/mol)
        G96Bond       G96Angle    Proper Dih.  Improper Dih.          LJ-14
    2.44184e+03    3.90407e+03    2.73195e+03    1.09221e+03   -2.69099e+02
     Coulomb-14        LJ (SR)  Disper. corr.   Coulomb (SR)   Coul. recip.
    2.82212e+04    1.24270e+05   -7.43939e+03   -9.39600e+05    5.23063e+03
      Potential    Kinetic En.   Total Energy  Conserved En.    Temperature
   -7.79417e+05    1.38110e+05   -6.41307e+05   -1.26605e+05    3.00765e+02
 Pres. DC (bar) Pressure (bar)   Constr. rmsd
   -2.19352e+02    5.74240e+00    0.00000e+00

           Step           Time
      125635000   251270.00000

   Energies (kJ/mol)
        G96Bond       G96Angle    Proper Dih.  Improper Dih.          LJ-14
    2.39390e+03    3.58609e+03    2.65889e+03    1.07471e+03   -2.68835e+02
     Coulomb-14        LJ (SR)  Disper. corr.   Coulomb (SR)   Coul. recip.
    2.83269e+04    1.22655e+05   -7.48958e+03   -9.39290e+05    5.13154e+03
      Potential    Kinetic En.   Total Energy  Conserved En.    Temperature
   -7.81222e+05    1.36800e+05   -6.44422e+05   -1.26583e+05    2.97913e+02
 Pres. DC (bar) Pressure (bar)   Constr. rmsd
   -2.22318e+02   -9.02446e+01    0.00000e+00

           Step           Time
      125640000   251280.00000

   Energies (kJ/mol)
        G96Bond       G96Angle    Proper Dih.  Improper Dih.          LJ-14
    2.33624e+03    3.79155e+03    2.70539e+03    1.02598e+03   -3.02424e+02
     Coulomb-14        LJ (SR)  Disper. corr.   Coulomb (SR)   Coul. recip.
    2.84902e+04    1.24332e+05   -7.48559e+03   -9.42645e+05    5.15533e+03
      Potential    Kinetic En.   Total Energy  Conserved En.    Temperature
   -7.82597e+05    1.37150e+05   -6.45447e+05   -1.26585e+05    2.98674e+02
 Pres. DC (bar) Pressure (bar)   Constr. rmsd
   -2.22081e+02    6.43385e+01    0.00000e+00

           Step           Time
      125645000   251290.00000

   Energies (kJ/mol)
        G96Bond       G96Angle    Proper Dih.  Improper Dih.          LJ-14
    2.22842e+03    4.01111e+03    2.77850e+03    1.22679e+03   -3.62791e+02
     Coulomb-14        LJ (SR)  Disper. corr.   Coulomb (SR)   Coul. recip.
    2.82152e+04    1.23951e+05   -7.45625e+03   -9.40141e+05    5.28202e+03
      Potential    Kinetic En.   Total Energy  Conserved En.    Temperature
   -7.80267e+05    1.36057e+05   -6.44210e+05   -1.26515e+05    2.96295e+02
 Pres. DC (bar) Pressure (bar)   Constr. rmsd
   -2.20345e+02   -1.93269e+01    0.00000e+00

           Step           Time
      125650000   251300.00000

   Energies (kJ/mol)
        G96Bond       G96Angle    Proper Dih.  Improper Dih.          LJ-14
    2.44745e+03    3.73484e+03    2.73679e+03    1.15112e+03   -3.24248e+02
     Coulomb-14        LJ (SR)  Disper. corr.   Coulomb (SR)   Coul. recip.
    2.83682e+04    1.22142e+05   -7.49431e+03   -9.39178e+05    5.13698e+03
      Potential    Kinetic En.   Total Energy  Conserved En.    Temperature
   -7.81280e+05    1.38086e+05   -6.43194e+05   -1.26521e+05    3.00714e+02
 Pres. DC (bar) Pressure (bar)   Constr. rmsd
   -2.22598e+02   -1.89747e+02    0.00000e+00

           Step           Time
      125655000   251310.00000

   Energies (kJ/mol)
        G96Bond       G96Angle    Proper Dih.  Improper Dih.          LJ-14
    2.24367e+03    3.66940e+03    2.77256e+03    1.15676e+03   -3.36254e+02
     Coulomb-14        LJ (SR)  Disper. corr.   Coulomb (SR)   Coul. recip.
    2.82926e+04    1.24500e+05   -7.45245e+03   -9.40479e+05    5.36205e+03
      Potential    Kinetic En.   Total Energy  Conserved En.    Temperature
   -7.80270e+05    1.37602e+05   -6.42668e+05   -1.26532e+05    2.99659e+02
 Pres. DC (bar) Pressure (bar)   Constr. rmsd
   -2.20121e+02    8.44341e+01    0.00000e+00

           Step           Time
      125660000   251320.00000

   Energies (kJ/mol)
        G96Bond       G96Angle    Proper Dih.  Improper Dih.          LJ-14
    2.38690e+03    3.76515e+03    2.86608e+03    1.10002e+03   -3.57271e+02
     Coulomb-14        LJ (SR)  Disper. corr.   Coulomb (SR)   Coul. recip.
    2.82707e+04    1.22342e+05   -7.44164e+03   -9.38140e+05    5.36961e+03
      Potential    Kinetic En.   Total Energy  Conserved En.    Temperature
   -7.79838e+05    1.37513e+05   -6.42326e+05   -1.26505e+05    2.99464e+02
 Pres. DC (bar) Pressure (bar)   Constr. rmsd
   -2.19484e+02   -1.96584e+02    0.00000e+00

           Step           Time
      125665000   251330.00000

   Energies (kJ/mol)
        G96Bond       G96Angle    Proper Dih.  Improper Dih.          LJ-14
    2.23173e+03    3.53695e+03    2.72486e+03    1.09140e+03   -3.71832e+02
     Coulomb-14        LJ (SR)  Disper. corr.   Coulomb (SR)   Coul. recip.
    2.84816e+04    1.22895e+05   -7.41996e+03   -9.39771e+05    5.37489e+03
      Potential    Kinetic En.   Total Energy  Conserved En.    Temperature
   -7.81227e+05    1.37707e+05   -6.43520e+05   -1.26479e+05    2.99888e+02
 Pres. DC (bar) Pressure (bar)   Constr. rmsd
   -2.18209e+02   -1.54757e+02    0.00000e+00

           Step           Time
      125670000   251340.00000

   Energies (kJ/mol)
        G96Bond       G96Angle    Proper Dih.  Improper Dih.          LJ-14
    2.37773e+03    3.63985e+03    2.71665e+03    9.78623e+02   -3.38522e+02
     Coulomb-14        LJ (SR)  Disper. corr.   Coulomb (SR)   Coul. recip.
    2.83487e+04    1.24878e+05   -7.44921e+03   -9.42570e+05    5.28935e+03
      Potential    Kinetic En.   Total Energy  Conserved En.    Temperature
   -7.82129e+05    1.37342e+05   -6.44787e+05   -1.26442e+05    2.99092e+02
 Pres. DC (bar) Pressure (bar)   Constr. rmsd
   -2.19930e+02    2.46435e+01    0.00000e+00

           Step           Time
      125675000   251350.00000

   Energies (kJ/mol)
        G96Bond       G96Angle    Proper Dih.  Improper Dih.          LJ-14
    2.34829e+03    3.51847e+03    2.76124e+03    1.19532e+03   -2.95297e+02
     Coulomb-14        LJ (SR)  Disper. corr.   Coulomb (SR)   Coul. recip.
    2.83840e+04    1.24514e+05   -7.45988e+03   -9.40870e+05    5.19420e+03
      Potential    Kinetic En.   Total Energy  Conserved En.    Temperature
   -7.80709e+05    1.37666e+05   -6.43043e+05   -1.26424e+05    2.99798e+02
 Pres. DC (bar) Pressure (bar)   Constr. rmsd
   -2.20560e+02    1.10970e+02    0.00000e+00

           Step           Time
      125680000   251360.00000

   Energies (kJ/mol)
        G96Bond       G96Angle    Proper Dih.  Improper Dih.          LJ-14
    2.41161e+03    3.66315e+03    2.76145e+03    1.09269e+03   -3.04606e+02
     Coulomb-14        LJ (SR)  Disper. corr.   Coulomb (SR)   Coul. recip.
    2.84288e+04    1.23559e+05   -7.46810e+03   -9.40501e+05    5.27213e+03
      Potential    Kinetic En.   Total Energy  Conserved En.    Temperature
   -7.81085e+05    1.36188e+05   -6.44897e+05   -1.26390e+05    2.96579e+02
 Pres. DC (bar) Pressure (bar)   Constr. rmsd
   -2.21046e+02   -8.16461e+00    0.00000e+00

           Step           Time
      125685000   251370.00000

   Energies (kJ/mol)
        G96Bond       G96Angle    Proper Dih.  Improper Dih.          LJ-14
    2.15246e+03    3.63511e+03    2.77736e+03    1.08637e+03   -2.69822e+02
     Coulomb-14        LJ (SR)  Disper. corr.   Coulomb (SR)   Coul. recip.
    2.83799e+04    1.23274e+05   -7.46105e+03   -9.39133e+05    5.39288e+03
      Potential    Kinetic En.   Total Energy  Conserved En.    Temperature
   -7.80166e+05    1.36702e+05   -6.43464e+05   -1.26404e+05    2.97700e+02
 Pres. DC (bar) Pressure (bar)   Constr. rmsd
   -2.20629e+02   -2.17330e+00    0.00000e+00

           Step           Time
      125690000   251380.00000

   Energies (kJ/mol)
        G96Bond       G96Angle    Proper Dih.  Improper Dih.          LJ-14
    2.37815e+03    3.64452e+03    2.70903e+03    1.09685e+03   -3.25220e+02
     Coulomb-14        LJ (SR)  Disper. corr.   Coulomb (SR)   Coul. recip.
    2.84887e+04    1.24065e+05   -7.45232e+03   -9.41780e+05    5.18668e+03
      Potential    Kinetic En.   Total Energy  Conserved En.    Temperature
   -7.81989e+05    1.37759e+05   -6.44230e+05   -1.26386e+05    3.00000e+02
 Pres. DC (bar) Pressure (bar)   Constr. rmsd
   -2.20114e+02   -1.68067e+02    0.00000e+00

           Step           Time
      125695000   251390.00000

   Energies (kJ/mol)
        G96Bond       G96Angle    Proper Dih.  Improper Dih.          LJ-14
    2.42524e+03    3.79083e+03    2.69279e+03    1.07107e+03   -2.77394e+02
     Coulomb-14        LJ (SR)  Disper. corr.   Coulomb (SR)   Coul. recip.
    2.82728e+04    1.23785e+05   -7.48047e+03   -9.41405e+05    5.29617e+03
      Potential    Kinetic En.   Total Energy  Conserved En.    Temperature
   -7.81828e+05    1.38450e+05   -6.43378e+05   -1.26376e+05    3.01506e+02
 Pres. DC (bar) Pressure (bar)   Constr. rmsd
   -2.21778e+02   -7.21437e+01    0.00000e+00

           Step           Time
      125700000   251400.00000

   Energies (kJ/mol)
        G96Bond       G96Angle    Proper Dih.  Improper Dih.          LJ-14
    2.31936e+03    3.74822e+03    2.84768e+03    1.06043e+03   -3.71465e+02
     Coulomb-14        LJ (SR)  Disper. corr.   Coulomb (SR)   Coul. recip.
    2.82071e+04    1.24333e+05   -7.45928e+03   -9.42550e+05    5.27420e+03
      Potential    Kinetic En.   Total Energy  Conserved En.    Temperature
   -7.82590e+05    1.37898e+05   -6.44692e+05   -1.26363e+05    3.00304e+02
 Pres. DC (bar) Pressure (bar)   Constr. rmsd
   -2.20525e+02   -1.55183e+02    0.00000e+00

           Step           Time
      125705000   251410.00000

   Energies (kJ/mol)
        G96Bond       G96Angle    Proper Dih.  Improper Dih.          LJ-14
    2.46673e+03    3.67960e+03    2.75114e+03    1.10645e+03   -3.52558e+02
     Coulomb-14        LJ (SR)  Disper. corr.   Coulomb (SR)   Coul. recip.
    2.84087e+04    1.23407e+05   -7.46573e+03   -9.39435e+05    5.36201e+03
      Potential    Kinetic En.   Total Energy  Conserved En.    Temperature
   -7.80072e+05    1.38765e+05   -6.41307e+05   -1.26324e+05    3.02191e+02
 Pres. DC (bar) Pressure (bar)   Constr. rmsd
   -2.20906e+02   -1.28049e+02    0.00000e+00

           Step           Time
      125710000   251420.00000

   Energies (kJ/mol)
        G96Bond       G96Angle    Proper Dih.  Improper Dih.          LJ-14
    2.29789e+03    3.61432e+03    2.80188e+03    1.20073e+03   -2.45371e+02
     Coulomb-14        LJ (SR)  Disper. corr.   Coulomb (SR)   Coul. recip.
    2.85240e+04    1.23924e+05   -7.47576e+03   -9.40648e+05    5.15571e+03
      Potential    Kinetic En.   Total Energy  Conserved En.    Temperature
   -7.80851e+05    1.36577e+05   -6.44274e+05   -1.26308e+05    2.97426e+02
 Pres. DC (bar) Pressure (bar)   Constr. rmsd
   -2.21499e+02   -1.74642e+00    0.00000e+00

           Step           Time
      125715000   251430.00000

   Energies (kJ/mol)
        G96Bond       G96Angle    Proper Dih.  Improper Dih.          LJ-14
    2.38427e+03    3.75870e+03    2.64498e+03    1.12318e+03   -3.01784e+02
     Coulomb-14        LJ (SR)  Disper. corr.   Coulomb (SR)   Coul. recip.
    2.82340e+04    1.22935e+05   -7.45700e+03   -9.40353e+05    5.26510e+03
      Potential    Kinetic En.   Total Energy  Conserved En.    Temperature
   -7.81766e+05    1.37990e+05   -6.43776e+05   -1.26305e+05    3.00505e+02
 Pres. DC (bar) Pressure (bar)   Constr. rmsd
   -2.20390e+02   -1.30133e+02    0.00000e+00

           Step           Time
      125720000   251440.00000

   Energies (kJ/mol)
        G96Bond       G96Angle    Proper Dih.  Improper Dih.          LJ-14
    2.40814e+03    3.86828e+03    2.74400e+03    1.08874e+03   -2.75411e+02
     Coulomb-14        LJ (SR)  Disper. corr.   Coulomb (SR)   Coul. recip.
    2.83394e+04    1.24421e+05   -7.46857e+03   -9.41275e+05    5.23084e+03
      Potential    Kinetic En.   Total Energy  Conserved En.    Temperature
   -7.80918e+05    1.38043e+05   -6.42875e+05   -1.26274e+05    3.00620e+02
 Pres. DC (bar) Pressure (bar)   Constr. rmsd
   -2.21074e+02    1.13701e+02    0.00000e+00

           Step           Time
      125725000   251450.00000

   Energies (kJ/mol)
        G96Bond       G96Angle    Proper Dih.  Improper Dih.          LJ-14
    2.32822e+03    3.67948e+03    2.76877e+03    1.10748e+03   -2.75269e+02
     Coulomb-14        LJ (SR)  Disper. corr.   Coulomb (SR)   Coul. recip.
    2.84074e+04    1.23509e+05   -7.45464e+03   -9.40444e+05    5.28040e+03
      Potential    Kinetic En.   Total Energy  Conserved En.    Temperature
   -7.81093e+05    1.38833e+05   -6.42260e+05   -1.26268e+05    3.02339e+02
 Pres. DC (bar) Pressure (bar)   Constr. rmsd
   -2.20251e+02   -1.34075e+02    0.00000e+00

           Step           Time
      125730000   251460.00000

   Energies (kJ/mol)
        G96Bond       G96Angle    Proper Dih.  Improper Dih.          LJ-14
    2.46346e+03    3.80543e+03    2.71210e+03    1.16149e+03   -3.09075e+02
     Coulomb-14        LJ (SR)  Disper. corr.   Coulomb (SR)   Coul. recip.
    2.81920e+04    1.25207e+05   -7.46825e+03   -9.42156e+05    5.27344e+03
      Potential    Kinetic En.   Total Energy  Conserved En.    Temperature
   -7.81119e+05    1.38264e+05   -6.42855e+05   -1.26216e+05    3.01101e+02
 Pres. DC (bar) Pressure (bar)   Constr. rmsd
   -2.21055e+02    6.38411e+01    0.00000e+00

           Step           Time
      125735000   251470.00000

   Energies (kJ/mol)
        G96Bond       G96Angle    Proper Dih.  Improper Dih.          LJ-14
    2.44794e+03    3.75447e+03    2.82217e+03    1.12849e+03   -2.60377e+02
     Coulomb-14        LJ (SR)  Disper. corr.   Coulomb (SR)   Coul. recip.
    2.82552e+04    1.25256e+05   -7.48393e+03   -9.41484e+05    5.27598e+03
      Potential    Kinetic En.   Total Energy  Conserved En.    Temperature
   -7.80288e+05    1.38625e+05   -6.41663e+05   -1.26214e+05    3.01887e+02
 Pres. DC (bar) Pressure (bar)   Constr. rmsd
   -2.21983e+02    2.68585e+02    0.00000e+00

           Step           Time
      125740000   251480.00000

   Energies (kJ/mol)
        G96Bond       G96Angle    Proper Dih.  Improper Dih.          LJ-14
    2.39465e+03    3.57194e+03    2.69186e+03    1.17669e+03   -2.34959e+02
     Coulomb-14        LJ (SR)  Disper. corr.   Coulomb (SR)   Coul. recip.
    2.84090e+04    1.25010e+05   -7.44263e+03   -9.40707e+05    5.42619e+03
      Potential    Kinetic En.   Total Energy  Conserved En.    Temperature
   -7.79705e+05    1.39149e+05   -6.40556e+05   -1.26197e+05    3.03028e+02
 Pres. DC (bar) Pressure (bar)   Constr. rmsd
   -2.19542e+02    5.24996e+01    0.00000e+00

           Step           Time
      125745000   251490.00000

   Energies (kJ/mol)
        G96Bond       G96Angle    Proper Dih.  Improper Dih.          LJ-14
    2.31379e+03    3.66807e+03    2.65908e+03    1.12099e+03   -2.74651e+02
     Coulomb-14        LJ (SR)  Disper. corr.   Coulomb (SR)   Coul. recip.
    2.83384e+04    1.23429e+05   -7.46694e+03   -9.41402e+05    5.30183e+03
      Potential    Kinetic En.   Total Energy  Conserved En.    Temperature
   -7.82312e+05    1.37487e+05   -6.44826e+05   -1.26174e+05    2.99408e+02
 Pres. DC (bar) Pressure (bar)   Constr. rmsd
   -2.20977e+02   -8.41519e+01    0.00000e+00

           Step           Time
      125750000   251500.00000

   Energies (kJ/mol)
        G96Bond       G96Angle    Proper Dih.  Improper Dih.          LJ-14
    2.31363e+03    3.72426e+03    2.79965e+03    1.06746e+03   -3.11832e+02
     Coulomb-14        LJ (SR)  Disper. corr.   Coulomb (SR)   Coul. recip.
    2.80452e+04    1.24289e+05   -7.47577e+03   -9.41510e+05    5.15803e+03
      Potential    Kinetic En.   Total Energy  Conserved En.    Temperature
   -7.81900e+05    1.37714e+05   -6.44187e+05   -1.26160e+05    2.99902e+02
 Pres. DC (bar) Pressure (bar)   Constr. rmsd
   -2.21499e+02   -3.75668e+01    0.00000e+00

           Step           Time
      125755000   251510.00000

   Energies (kJ/mol)
        G96Bond       G96Angle    Proper Dih.  Improper Dih.          LJ-14
    2.37243e+03    3.78232e+03    2.70851e+03    1.06753e+03   -2.82250e+02
     Coulomb-14        LJ (SR)  Disper. corr.   Coulomb (SR)   Coul. recip.
    2.83447e+04    1.24825e+05   -7.46573e+03   -9.41327e+05    5.17166e+03
      Potential    Kinetic En.   Total Energy  Conserved En.    Temperature
   -7.80803e+05    1.38262e+05   -6.42541e+05   -1.26125e+05    3.01096e+02
 Pres. DC (bar) Pressure (bar)   Constr. rmsd
   -2.20906e+02    1.44213e+02    0.00000e+00

           Step           Time
      125760000   251520.00000

   Energies (kJ/mol)
        G96Bond       G96Angle    Proper Dih.  Improper Dih.          LJ-14
    2.36138e+03    3.75010e+03    2.67312e+03    1.06804e+03   -2.25470e+02
     Coulomb-14        LJ (SR)  Disper. corr.   Coulomb (SR)   Coul. recip.
    2.81738e+04    1.23355e+05   -7.43387e+03   -9.41113e+05    5.11997e+03
      Potential    Kinetic En.   Total Energy  Conserved En.    Temperature
   -7.82270e+05    1.38667e+05   -6.43604e+05   -1.26127e+05    3.01977e+02
 Pres. DC (bar) Pressure (bar)   Constr. rmsd
   -2.19026e+02   -1.93503e+02    0.00000e+00

           Step           Time
      125765000   251530.00000

   Energies (kJ/mol)
        G96Bond       G96Angle    Proper Dih.  Improper Dih.          LJ-14
    2.36291e+03    3.87247e+03    2.70742e+03    1.15810e+03   -2.64414e+02
     Coulomb-14        LJ (SR)  Disper. corr.   Coulomb (SR)   Coul. recip.
    2.82786e+04    1.23678e+05   -7.47101e+03   -9.39797e+05    5.21201e+03
      Potential    Kinetic En.   Total Energy  Conserved En.    Temperature
   -7.80264e+05    1.38060e+05   -6.42203e+05   -1.26093e+05    3.00657e+02
 Pres. DC (bar) Pressure (bar)   Constr. rmsd
   -2.21218e+02    3.51505e+01    0.00000e+00

           Step           Time
      125770000   251540.00000

   Energies (kJ/mol)
        G96Bond       G96Angle    Proper Dih.  Improper Dih.          LJ-14
    2.36122e+03    3.68252e+03    2.80727e+03    1.13187e+03   -2.75516e+02
     Coulomb-14        LJ (SR)  Disper. corr.   Coulomb (SR)   Coul. recip.
    2.82849e+04    1.23174e+05   -7.47203e+03   -9.38912e+05    5.17865e+03
      Potential    Kinetic En.   Total Energy  Conserved En.    Temperature
   -7.80038e+05    1.37667e+05   -6.42371e+05   -1.26068e+05    2.99801e+02
 Pres. DC (bar) Pressure (bar)   Constr. rmsd
   -2.21278e+02   -2.45635e+01    0.00000e+00

           Step           Time
      125775000   251550.00000

   Energies (kJ/mol)
        G96Bond       G96Angle    Proper Dih.  Improper Dih.          LJ-14
    2.49829e+03    3.82290e+03    2.77255e+03    1.09583e+03   -2.73856e+02
     Coulomb-14        LJ (SR)  Disper. corr.   Coulomb (SR)   Coul. recip.
    2.82598e+04    1.23246e+05   -7.45681e+03   -9.38714e+05    5.29498e+03
      Potential    Kinetic En.   Total Energy  Conserved En.    Temperature
   -7.79455e+05    1.38875e+05   -6.40580e+05   -1.26020e+05    3.02431e+02
 Pres. DC (bar) Pressure (bar)   Constr. rmsd
   -2.20379e+02   -9.04481e+01    0.00000e+00

           Step           Time
      125780000   251560.00000

   Energies (kJ/mol)
        G96Bond       G96Angle    Proper Dih.  Improper Dih.          LJ-14
    2.26608e+03    3.63936e+03    2.83905e+03    1.06812e+03   -3.03594e+02
     Coulomb-14        LJ (SR)  Disper. corr.   Coulomb (SR)   Coul. recip.
    2.81993e+04    1.23109e+05   -7.43624e+03   -9.38402e+05    5.24262e+03
      Potential    Kinetic En.   Total Energy  Conserved En.    Temperature
   -7.79779e+05    1.38015e+05   -6.41764e+05   -1.26012e+05    3.00559e+02
 Pres. DC (bar) Pressure (bar)   Constr. rmsd
   -2.19166e+02   -3.58973e+01    0.00000e+00

           Step           Time
      125785000   251570.00000

   Energies (kJ/mol)
        G96Bond       G96Angle    Proper Dih.  Improper Dih.          LJ-14
    2.42777e+03    3.86578e+03    2.61430e+03    1.14444e+03   -2.49411e+02
     Coulomb-14        LJ (SR)  Disper. corr.   Coulomb (SR)   Coul. recip.
    2.80624e+04    1.23687e+05   -7.44199e+03   -9.38616e+05    5.38976e+03
      Potential    Kinetic En.   Total Energy  Conserved En.    Temperature
   -7.79116e+05    1.37443e+05   -6.41673e+05   -1.25924e+05    2.99313e+02
 Pres. DC (bar) Pressure (bar)   Constr. rmsd
   -2.19504e+02   -7.55958e-01    0.00000e+00

           Step           Time
      125790000   251580.00000

   Energies (kJ/mol)
        G96Bond       G96Angle    Proper Dih.  Improper Dih.          LJ-14
    2.55499e+03    3.72302e+03    2.79690e+03    1.13922e+03   -2.86365e+02
     Coulomb-14        LJ (SR)  Disper. corr.   Coulomb (SR)   Coul. recip.
    2.84140e+04    1.22949e+05   -7.45025e+03   -9.37497e+05    5.27670e+03
      Potential    Kinetic En.   Total Energy  Conserved En.    Temperature
   -7.78380e+05    1.38888e+05   -6.39492e+05   -1.25935e+05    3.02459e+02
 Pres. DC (bar) Pressure (bar)   Constr. rmsd
   -2.19992e+02    2.38091e+01    0.00000e+00

           Step           Time
      125795000   251590.00000

   Energies (kJ/mol)
        G96Bond       G96Angle    Proper Dih.  Improper Dih.          LJ-14
    2.37411e+03    3.81422e+03    2.73677e+03    1.05653e+03   -2.20487e+02
     Coulomb-14        LJ (SR)  Disper. corr.   Coulomb (SR)   Coul. recip.
    2.79858e+04    1.25361e+05   -7.47088e+03   -9.42570e+05    5.23141e+03
      Potential    Kinetic En.   Total Energy  Conserved En.    Temperature
   -7.81702e+05    1.36673e+05   -6.45029e+05   -1.25924e+05    2.97637e+02
 Pres. DC (bar) Pressure (bar)   Constr. rmsd
   -2.21210e+02    1.14743e+02    0.00000e+00

           Step           Time
      125800000   251600.00000

   Energies (kJ/mol)
        G96Bond       G96Angle    Proper Dih.  Improper Dih.          LJ-14
    2.22148e+03    3.74012e+03    2.78926e+03    1.09844e+03   -2.71343e+02
     Coulomb-14        LJ (SR)  Disper. corr.   Coulomb (SR)   Coul. recip.
    2.82056e+04    1.23931e+05   -7.46132e+03   -9.40195e+05    5.32758e+03
      Potential    Kinetic En.   Total Energy  Conserved En.    Temperature
   -7.80615e+05    1.37186e+05   -6.43429e+05   -1.25917e+05    2.98752e+02
 Pres. DC (bar) Pressure (bar)   Constr. rmsd
   -2.20645e+02    5.72427e+01    0.00000e+00

           Step           Time
      125805000   251610.00000

   Energies (kJ/mol)
        G96Bond       G96Angle    Proper Dih.  Improper Dih.          LJ-14
    2.29026e+03    3.59254e+03    2.76505e+03    1.04821e+03   -2.77045e+02
     Coulomb-14        LJ (SR)  Disper. corr.   Coulomb (SR)   Coul. recip.
    2.83712e+04    1.22426e+05   -7.48857e+03   -9.40178e+05    5.23350e+03
      Potential    Kinetic En.   Total Energy  Conserved En.    Temperature
   -7.82217e+05    1.36443e+05   -6.45774e+05   -1.25896e+05    2.97134e+02
 Pres. DC (bar) Pressure (bar)   Constr. rmsd
   -2.22257e+02   -1.31941e+02    0.00000e+00

           Step           Time
      125810000   251620.00000

   Energies (kJ/mol)
        G96Bond       G96Angle    Proper Dih.  Improper Dih.          LJ-14
    2.35351e+03    3.75152e+03    2.79864e+03    1.08551e+03   -2.84049e+02
     Coulomb-14        LJ (SR)  Disper. corr.   Coulomb (SR)   Coul. recip.
    2.81746e+04    1.22593e+05   -7.44814e+03   -9.38667e+05    5.26009e+03
      Potential    Kinetic En.   Total Energy  Conserved En.    Temperature
   -7.80383e+05    1.37883e+05   -6.42500e+05   -1.25885e+05    3.00271e+02
 Pres. DC (bar) Pressure (bar)   Constr. rmsd
   -2.19867e+02   -1.06086e+02    0.00000e+00

           Step           Time
      125815000   251630.00000

   Energies (kJ/mol)
        G96Bond       G96Angle    Proper Dih.  Improper Dih.          LJ-14
    2.36804e+03    3.70186e+03    2.80272e+03    1.04691e+03   -3.33373e+02
     Coulomb-14        LJ (SR)  Disper. corr.   Coulomb (SR)   Coul. recip.
    2.81436e+04    1.22855e+05   -7.44259e+03   -9.38745e+05    5.37799e+03
      Potential    Kinetic En.   Total Energy  Conserved En.    Temperature
   -7.80225e+05    1.38160e+05   -6.42065e+05   -1.25891e+05    3.00874e+02
 Pres. DC (bar) Pressure (bar)   Constr. rmsd
   -2.19540e+02   -2.12346e+01    0.00000e+00

           Step           Time
      125820000   251640.00000

   Energies (kJ/mol)
        G96Bond       G96Angle    Proper Dih.  Improper Dih.          LJ-14
    2.49210e+03    3.67854e+03    2.72797e+03    1.08968e+03   -3.24609e+02
     Coulomb-14        LJ (SR)  Disper. corr.   Coulomb (SR)   Coul. recip.
    2.81570e+04    1.23881e+05   -7.44987e+03   -9.40082e+05    5.19802e+03
      Potential    Kinetic En.   Total Energy  Conserved En.    Temperature
   -7.80632e+05    1.37533e+05   -6.43099e+05   -1.25879e+05    2.99509e+02
 Pres. DC (bar) Pressure (bar)   Constr. rmsd
   -2.19969e+02   -1.69413e+02    0.00000e+00

           Step           Time
      125825000   251650.00000

   Energies (kJ/mol)
        G96Bond       G96Angle    Proper Dih.  Improper Dih.          LJ-14
    2.49752e+03    3.63756e+03    2.66873e+03    1.14894e+03   -2.75460e+02
     Coulomb-14        LJ (SR)  Disper. corr.   Coulomb (SR)   Coul. recip.
    2.82080e+04    1.23028e+05   -7.44456e+03   -9.39652e+05    5.32429e+03
      Potential    Kinetic En.   Total Energy  Conserved En.    Temperature
   -7.80860e+05    1.38191e+05   -6.42669e+05   -1.25839e+05    3.00942e+02
 Pres. DC (bar) Pressure (bar)   Constr. rmsd
   -2.19656e+02   -9.95970e+01    0.00000e+00

           Step           Time
      125830000   251660.00000

   Energies (kJ/mol)
        G96Bond       G96Angle    Proper Dih.  Improper Dih.          LJ-14
    2.39721e+03    3.80439e+03    2.70529e+03    1.12813e+03   -2.90077e+02
     Coulomb-14        LJ (SR)  Disper. corr.   Coulomb (SR)   Coul. recip.
    2.83308e+04    1.22895e+05   -7.48588e+03   -9.40010e+05    5.28298e+03
      Potential    Kinetic En.   Total Energy  Conserved En.    Temperature
   -7.81242e+05    1.38068e+05   -6.43174e+05   -1.25803e+05    3.00674e+02
 Pres. DC (bar) Pressure (bar)   Constr. rmsd
   -2.22098e+02   -8.52332e+01    0.00000e+00

           Step           Time
      125835000   251670.00000

   Energies (kJ/mol)
        G96Bond       G96Angle    Proper Dih.  Improper Dih.          LJ-14
    2.33488e+03    3.71398e+03    2.71665e+03    1.09584e+03   -2.60018e+02
     Coulomb-14        LJ (SR)  Disper. corr.   Coulomb (SR)   Coul. recip.
    2.85336e+04    1.24628e+05   -7.46572e+03   -9.41572e+05    5.39460e+03
      Potential    Kinetic En.   Total Energy  Conserved En.    Temperature
   -7.80881e+05    1.38790e+05   -6.42090e+05   -1.25813e+05    3.02247e+02
 Pres. DC (bar) Pressure (bar)   Constr. rmsd
   -2.20905e+02    1.64081e+02    0.00000e+00

           Step           Time
      125840000   251680.00000

   Energies (kJ/mol)
        G96Bond       G96Angle    Proper Dih.  Improper Dih.          LJ-14
    2.35729e+03    3.77343e+03    2.78591e+03    1.14335e+03   -3.20757e+02
     Coulomb-14        LJ (SR)  Disper. corr.   Coulomb (SR)   Coul. recip.
    2.81034e+04    1.25199e+05   -7.48808e+03   -9.41617e+05    5.26749e+03
      Potential    Kinetic En.   Total Energy  Conserved En.    Temperature
   -7.80796e+05    1.38003e+05   -6.42792e+05   -1.25792e+05    3.00533e+02
 Pres. DC (bar) Pressure (bar)   Constr. rmsd
   -2.22228e+02    8.01235e+01    0.00000e+00

           Step           Time
      125845000   251690.00000

   Energies (kJ/mol)
        G96Bond       G96Angle    Proper Dih.  Improper Dih.          LJ-14
    2.56364e+03    3.78542e+03    2.67556e+03    1.10139e+03   -3.05609e+02
     Coulomb-14        LJ (SR)  Disper. corr.   Coulomb (SR)   Coul. recip.
    2.84224e+04    1.23484e+05   -7.45791e+03   -9.40908e+05    5.29004e+03
      Potential    Kinetic En.   Total Energy  Conserved En.    Temperature
   -7.81349e+05    1.38371e+05   -6.42978e+05   -1.25740e+05    3.01333e+02
 Pres. DC (bar) Pressure (bar)   Constr. rmsd
   -2.20443e+02   -4.76424e+01    0.00000e+00

           Step           Time
      125850000   251700.00000

   Energies (kJ/mol)
        G96Bond       G96Angle    Proper Dih.  Improper Dih.          LJ-14
    2.46591e+03    3.70752e+03    2.76442e+03    1.09664e+03   -2.91794e+02
     Coulomb-14        LJ (SR)  Disper. corr.   Coulomb (SR)   Coul. recip.
    2.82024e+04    1.25200e+05   -7.48964e+03   -9.40749e+05    5.15106e+03
      Potential    Kinetic En.   Total Energy  Conserved En.    Temperature
   -7.79943e+05    1.38658e+05   -6.41284e+05   -1.25711e+05    3.01959e+02
 Pres. DC (bar) Pressure (bar)   Constr. rmsd
   -2.22321e+02    1.92010e+02    0.00000e+00

           Step           Time
      125855000   251710.00000

   Energies (kJ/mol)
        G96Bond       G96Angle    Proper Dih.  Improper Dih.          LJ-14
    2.36673e+03    3.64474e+03    2.76068e+03    1.04890e+03   -2.30176e+02
     Coulomb-14        LJ (SR)  Disper. corr.   Coulomb (SR)   Coul. recip.
    2.83667e+04    1.23935e+05   -7.46636e+03   -9.40374e+05    5.25858e+03
      Potential    Kinetic En.   Total Energy  Conserved En.    Temperature
   -7.80689e+05    1.37709e+05   -6.42980e+05   -1.25685e+05    2.99892e+02
 Pres. DC (bar) Pressure (bar)   Constr. rmsd
   -2.20943e+02   -8.79536e+01    0.00000e+00

           Step           Time
      125860000   251720.00000

   Energies (kJ/mol)
        G96Bond       G96Angle    Proper Dih.  Improper Dih.          LJ-14
    2.40222e+03    3.76040e+03    2.81417e+03    1.11919e+03   -2.45720e+02
     Coulomb-14        LJ (SR)  Disper. corr.   Coulomb (SR)   Coul. recip.
    2.81839e+04    1.23206e+05   -7.46108e+03   -9.38936e+05    5.30688e+03
      Potential    Kinetic En.   Total Energy  Conserved En.    Temperature
   -7.79851e+05    1.37197e+05   -6.42654e+05   -1.25625e+05    2.98777e+02
 Pres. DC (bar) Pressure (bar)   Constr. rmsd
   -2.20631e+02   -5.49087e+01    0.00000e+00

           Step           Time
      125865000   251730.00000

   Energies (kJ/mol)
        G96Bond       G96Angle    Proper Dih.  Improper Dih.          LJ-14
    2.11961e+03    3.60322e+03    2.72965e+03    1.15445e+03   -2.97488e+02
     Coulomb-14        LJ (SR)  Disper. corr.   Coulomb (SR)   Coul. recip.
    2.84860e+04    1.24908e+05   -7.50357e+03   -9.42367e+05    5.24482e+03
      Potential    Kinetic En.   Total Energy  Conserved En.    Temperature
   -7.81922e+05    1.37328e+05   -6.44594e+05   -1.25668e+05    2.99062e+02
 Pres. DC (bar) Pressure (bar)   Constr. rmsd
   -2.23148e+02    1.69156e+02    0.00000e+00

           Step           Time
      125870000   251740.00000

   Energies (kJ/mol)
        G96Bond       G96Angle    Proper Dih.  Improper Dih.          LJ-14
    2.33814e+03    3.82748e+03    2.85166e+03    1.01690e+03   -2.92637e+02
     Coulomb-14        LJ (SR)  Disper. corr.   Coulomb (SR)   Coul. recip.
    2.81009e+04    1.24319e+05   -7.49821e+03   -9.41091e+05    5.18157e+03
      Potential    Kinetic En.   Total Energy  Conserved En.    Temperature
   -7.81247e+05    1.38306e+05   -6.42940e+05   -1.25618e+05    3.01192e+02
 Pres. DC (bar) Pressure (bar)   Constr. rmsd
   -2.22829e+02    1.04178e+02    0.00000e+00

           Step           Time
      125875000   251750.00000

   Energies (kJ/mol)
        G96Bond       G96Angle    Proper Dih.  Improper Dih.          LJ-14
    2.28136e+03    3.64787e+03    2.91335e+03    1.06490e+03   -3.10829e+02
     Coulomb-14        LJ (SR)  Disper. corr.   Coulomb (SR)   Coul. recip.
    2.81669e+04    1.25277e+05   -7.46320e+03   -9.41670e+05    5.30487e+03
      Potential    Kinetic En.   Total Energy  Conserved En.    Temperature
   -7.80788e+05    1.37138e+05   -6.43649e+05   -1.25616e+05    2.98650e+02
 Pres. DC (bar) Pressure (bar)   Constr. rmsd
   -2.20756e+02    1.56818e+02    0.00000e+00

           Step           Time
      125880000   251760.00000

   Energies (kJ/mol)
        G96Bond       G96Angle    Proper Dih.  Improper Dih.          LJ-14
    2.37527e+03    3.66381e+03    2.74346e+03    1.05424e+03   -3.06734e+02
     Coulomb-14        LJ (SR)  Disper. corr.   Coulomb (SR)   Coul. recip.
    2.82843e+04    1.24591e+05   -7.46874e+03   -9.41301e+05    5.23148e+03
      Potential    Kinetic En.   Total Energy  Conserved En.    Temperature
   -7.81133e+05    1.37732e+05   -6.43401e+05   -1.25576e+05    2.99942e+02
 Pres. DC (bar) Pressure (bar)   Constr. rmsd
   -2.21084e+02    1.27951e+01    0.00000e+00

           Step           Time
      125885000   251770.00000

   Energies (kJ/mol)
        G96Bond       G96Angle    Proper Dih.  Improper Dih.          LJ-14
    2.29609e+03    3.76559e+03    2.79947e+03    1.11576e+03   -2.96614e+02
     Coulomb-14        LJ (SR)  Disper. corr.   Coulomb (SR)   Coul. recip.
    2.82686e+04    1.21691e+05   -7.44158e+03   -9.37358e+05    5.20669e+03
      Potential    Kinetic En.   Total Energy  Conserved En.    Temperature
   -7.79953e+05    1.37598e+05   -6.42355e+05   -1.25572e+05    2.99651e+02
 Pres. DC (bar) Pressure (bar)   Constr. rmsd
   -2.19480e+02   -2.25248e+02    0.00000e+00

           Step           Time
      125890000   251780.00000

   Energies (kJ/mol)
        G96Bond       G96Angle    Proper Dih.  Improper Dih.          LJ-14
    2.47510e+03    3.67514e+03    2.77724e+03    1.11917e+03   -2.26940e+02
     Coulomb-14        LJ (SR)  Disper. corr.   Coulomb (SR)   Coul. recip.
    2.81377e+04    1.23010e+05   -7.48717e+03   -9.39701e+05    5.25159e+03
      Potential    Kinetic En.   Total Energy  Conserved En.    Temperature
   -7.80969e+05    1.37258e+05   -6.43711e+05   -1.25542e+05    2.98910e+02
 Pres. DC (bar) Pressure (bar)   Constr. rmsd
   -2.22174e+02   -9.88581e+01    0.00000e+00

           Step           Time
      125895000   251790.00000

   Energies (kJ/mol)
        G96Bond       G96Angle    Proper Dih.  Improper Dih.          LJ-14
    2.48405e+03    3.62728e+03    2.76383e+03    1.13829e+03   -2.93457e+02
     Coulomb-14        LJ (SR)  Disper. corr.   Coulomb (SR)   Coul. recip.
    2.83776e+04    1.24099e+05   -7.45488e+03   -9.40413e+05    5.25257e+03
      Potential    Kinetic En.   Total Energy  Conserved En.    Temperature
   -7.80419e+05    1.37566e+05   -6.42853e+05   -1.25542e+05    2.99581e+02
 Pres. DC (bar) Pressure (bar)   Constr. rmsd
   -2.20265e+02   -9.37866e+01    0.00000e+00

           Step           Time
      125900000   251800.00000

   Energies (kJ/mol)
        G96Bond       G96Angle    Proper Dih.  Improper Dih.          LJ-14
    2.31275e+03    3.59387e+03    2.76696e+03    1.08565e+03   -2.20511e+02
     Coulomb-14        LJ (SR)  Disper. corr.   Coulomb (SR)   Coul. recip.
    2.86324e+04    1.24687e+05   -7.47596e+03   -9.40916e+05    5.26921e+03
      Potential    Kinetic En.   Total Energy  Conserved En.    Temperature
   -7.80264e+05    1.38268e+05   -6.41997e+05   -1.25546e+05    3.01109e+02
 Pres. DC (bar) Pressure (bar)   Constr. rmsd
   -2.21510e+02    3.12912e+01    0.00000e+00

           Step           Time
      125905000   251810.00000

   Energies (kJ/mol)
        G96Bond       G96Angle    Proper Dih.  Improper Dih.          LJ-14
    2.34910e+03    3.76107e+03    2.69642e+03    1.19897e+03   -2.43558e+02
     Coulomb-14        LJ (SR)  Disper. corr.   Coulomb (SR)   Coul. recip.
    2.83754e+04    1.23970e+05   -7.43796e+03   -9.40043e+05    5.32285e+03
      Potential    Kinetic En.   Total Energy  Conserved En.    Temperature
   -7.80051e+05    1.38469e+05   -6.41582e+05   -1.25522e+05    3.01548e+02
 Pres. DC (bar) Pressure (bar)   Constr. rmsd
   -2.19267e+02    1.59590e+00    0.00000e+00

           Step           Time
      125910000   251820.00000

   Energies (kJ/mol)
        G96Bond       G96Angle    Proper Dih.  Improper Dih.          LJ-14
    2.37203e+03    3.59435e+03    2.79674e+03    1.08765e+03   -2.49210e+02
     Coulomb-14        LJ (SR)  Disper. corr.   Coulomb (SR)   Coul. recip.
    2.84244e+04    1.24057e+05   -7.45769e+03   -9.41897e+05    5.24000e+03
      Potential    Kinetic En.   Total Energy  Conserved En.    Temperature
   -7.82032e+05    1.38556e+05   -6.43475e+05   -1.25529e+05    3.01737e+02
 Pres. DC (bar) Pressure (bar)   Constr. rmsd
   -2.20431e+02   -4.35276e+01    0.00000e+00

           Step           Time
      125915000   251830.00000

   Energies (kJ/mol)
        G96Bond       G96Angle    Proper Dih.  Improper Dih.          LJ-14
    2.49533e+03    3.84049e+03    2.78926e+03    1.10045e+03   -3.09521e+02
     Coulomb-14        LJ (SR)  Disper. corr.   Coulomb (SR)   Coul. recip.
    2.82620e+04    1.23463e+05   -7.46237e+03   -9.39243e+05    5.23050e+03
      Potential    Kinetic En.   Total Energy  Conserved En.    Temperature
   -7.79834e+05    1.39130e+05   -6.40704e+05   -1.25497e+05    3.02986e+02
 Pres. DC (bar) Pressure (bar)   Constr. rmsd
   -2.20707e+02   -7.77489e+01    0.00000e+00

           Step           Time
      125920000   251840.00000

   Energies (kJ/mol)
        G96Bond       G96Angle    Proper Dih.  Improper Dih.          LJ-14
    2.43481e+03    3.71602e+03    2.71728e+03    1.12935e+03   -2.51199e+02
     Coulomb-14        LJ (SR)  Disper. corr.   Coulomb (SR)   Coul. recip.
    2.82343e+04    1.24556e+05   -7.46157e+03   -9.42206e+05    5.21609e+03
      Potential    Kinetic En.   Total Energy  Conserved En.    Temperature
   -7.81915e+05    1.37790e+05   -6.44125e+05   -1.25469e+05    3.00069e+02
 Pres. DC (bar) Pressure (bar)   Constr. rmsd
   -2.20660e+02    8.54515e+01    0.00000e+00

           Step           Time
      125925000   251850.00000

   Energies (kJ/mol)
        G96Bond       G96Angle    Proper Dih.  Improper Dih.          LJ-14
    2.35238e+03    3.75035e+03    2.74475e+03    1.08183e+03   -2.95118e+02
     Coulomb-14        LJ (SR)  Disper. corr.   Coulomb (SR)   Coul. recip.
    2.83023e+04    1.24996e+05   -7.45166e+03   -9.41516e+05    5.26521e+03
      Potential    Kinetic En.   Total Energy  Conserved En.    Temperature
   -7.80770e+05    1.39112e+05   -6.41658e+05   -1.25462e+05    3.02948e+02
 Pres. DC (bar) Pressure (bar)   Constr. rmsd
   -2.20075e+02    6.67317e+01    0.00000e+00

           Step           Time
      125930000   251860.00000

   Energies (kJ/mol)
        G96Bond       G96Angle    Proper Dih.  Improper Dih.          LJ-14
    2.43025e+03    3.73191e+03    2.74081e+03    1.08122e+03   -2.60182e+02
     Coulomb-14        LJ (SR)  Disper. corr.   Coulomb (SR)   Coul. recip.
    2.85775e+04    1.23241e+05   -7.46394e+03   -9.38986e+05    5.24476e+03
      Potential    Kinetic En.   Total Energy  Conserved En.    Temperature
   -7.79663e+05    1.38000e+05   -6.41663e+05   -1.25400e+05    3.00525e+02
 Pres. DC (bar) Pressure (bar)   Constr. rmsd
   -2.20800e+02   -3.64286e+01    0.00000e+00

           Step           Time
      125935000   251870.00000

   Energies (kJ/mol)
        G96Bond       G96Angle    Proper Dih.  Improper Dih.          LJ-14
    2.27737e+03    3.68724e+03    2.77162e+03    9.99518e+02   -2.96711e+02
     Coulomb-14        LJ (SR)  Disper. corr.   Coulomb (SR)   Coul. recip.
    2.83947e+04    1.23546e+05   -7.46016e+03   -9.40875e+05    5.20823e+03
      Potential    Kinetic En.   Total Energy  Conserved En.    Temperature
   -7.81747e+05    1.37051e+05   -6.44696e+05   -1.25409e+05    2.98459e+02
 Pres. DC (bar) Pressure (bar)   Constr. rmsd
   -2.20576e+02   -1.12248e+02    0.00000e+00

           Step           Time
      125940000   251880.00000

   Energies (kJ/mol)
        G96Bond       G96Angle    Proper Dih.  Improper Dih.          LJ-14
    2.28708e+03    3.71148e+03    2.73029e+03    1.10797e+03   -2.75201e+02
     Coulomb-14        LJ (SR)  Disper. corr.   Coulomb (SR)   Coul. recip.
    2.83089e+04    1.23857e+05   -7.45156e+03   -9.39956e+05    5.22876e+03
      Potential    Kinetic En.   Total Energy  Conserved En.    Temperature
   -7.80452e+05    1.38015e+05   -6.42437e+05   -1.25372e+05    3.00558e+02
 Pres. DC (bar) Pressure (bar)   Constr. rmsd
   -2.20069e+02    2.78935e+01    0.00000e+00

           Step           Time
      125945000   251890.00000

   Energies (kJ/mol)
        G96Bond       G96Angle    Proper Dih.  Improper Dih.          LJ-14
    2.55899e+03    3.82893e+03    2.84377e+03    1.06025e+03   -3.76300e+02
     Coulomb-14        LJ (SR)  Disper. corr.   Coulomb (SR)   Coul. recip.
    2.82138e+04    1.23825e+05   -7.45659e+03   -9.39666e+05    5.37463e+03
      Potential    Kinetic En.   Total Energy  Conserved En.    Temperature
   -7.79793e+05    1.37810e+05   -6.41983e+05   -1.25328e+05    3.00113e+02
 Pres. DC (bar) Pressure (bar)   Constr. rmsd
   -2.20366e+02   -1.20948e+02    0.00000e+00

           Step           Time
      125950000   251900.00000

   Energies (kJ/mol)
        G96Bond       G96Angle    Proper Dih.  Improper Dih.          LJ-14
    2.33386e+03    3.73799e+03    2.73386e+03    1.16872e+03   -2.85975e+02
     Coulomb-14        LJ (SR)  Disper. corr.   Coulomb (SR)   Coul. recip.
    2.83222e+04    1.24122e+05   -7.45125e+03   -9.41924e+05    5.30383e+03
      Potential    Kinetic En.   Total Energy  Conserved En.    Temperature
   -7.81939e+05    1.37468e+05   -6.44471e+05   -1.25325e+05    2.99368e+02
 Pres. DC (bar) Pressure (bar)   Constr. rmsd
   -2.20050e+02   -4.06098e+01    0.00000e+00

           Step           Time
      125955000   251910.00000

   Energies (kJ/mol)
        G96Bond       G96Angle    Proper Dih.  Improper Dih.          LJ-14
    2.44013e+03    3.79862e+03    2.79715e+03    1.09836e+03   -2.77334e+02
     Coulomb-14        LJ (SR)  Disper. corr.   Coulomb (SR)   Coul. recip.
    2.81584e+04    1.24759e+05   -7.44170e+03   -9.39711e+05    5.30063e+03
      Potential    Kinetic En.   Total Energy  Conserved En.    Temperature
   -7.79077e+05    1.38197e+05   -6.40880e+05   -1.25311e+05    3.00955e+02
 Pres. DC (bar) Pressure (bar)   Constr. rmsd
   -2.19488e+02    7.73431e+01    0.00000e+00

           Step           Time
      125960000   251920.00000

   Energies (kJ/mol)
        G96Bond       G96Angle    Proper Dih.  Improper Dih.          LJ-14
    2.32144e+03    3.61179e+03    2.82131e+03    1.14000e+03   -2.91632e+02
     Coulomb-14        LJ (SR)  Disper. corr.   Coulomb (SR)   Coul. recip.
    2.82963e+04    1.21812e+05   -7.46593e+03   -9.36728e+05    5.28450e+03
      Potential    Kinetic En.   Total Energy  Conserved En.    Temperature
   -7.79199e+05    1.37626e+05   -6.41573e+05   -1.25291e+05    2.99712e+02
 Pres. DC (bar) Pressure (bar)   Constr. rmsd
   -2.20917e+02   -1.96653e+02    0.00000e+00

           Step           Time
      125965000   251930.00000

   Energies (kJ/mol)
        G96Bond       G96Angle    Proper Dih.  Improper Dih.          LJ-14
    2.37068e+03    3.69699e+03    2.85093e+03    1.09006e+03   -3.93052e+02
     Coulomb-14        LJ (SR)  Disper. corr.   Coulomb (SR)   Coul. recip.
    2.81556e+04    1.23778e+05   -7.42973e+03   -9.40099e+05    5.30349e+03
      Potential    Kinetic En.   Total Energy  Conserved En.    Temperature
   -7.80676e+05    1.37076e+05   -6.43600e+05   -1.25253e+05    2.98513e+02
 Pres. DC (bar) Pressure (bar)   Constr. rmsd
   -2.18783e+02   -1.62240e+02    0.00000e+00

           Step           Time
      125970000   251940.00000

   Energies (kJ/mol)
        G96Bond       G96Angle    Proper Dih.  Improper Dih.          LJ-14
    2.32464e+03    3.72885e+03    2.77004e+03    1.11046e+03   -2.74457e+02
     Coulomb-14        LJ (SR)  Disper. corr.   Coulomb (SR)   Coul. recip.
    2.83845e+04    1.23010e+05   -7.46354e+03   -9.39417e+05    5.28164e+03
      Potential    Kinetic En.   Total Energy  Conserved En.    Temperature
   -7.80544e+05    1.37450e+05   -6.43095e+05   -1.25203e+05    2.99327e+02
 Pres. DC (bar) Pressure (bar)   Constr. rmsd
   -2.20776e+02   -8.75205e+01    0.00000e+00

           Step           Time
      125975000   251950.00000

   Energies (kJ/mol)
        G96Bond       G96Angle    Proper Dih.  Improper Dih.          LJ-14
    2.23812e+03    3.91893e+03    2.69578e+03    1.11374e+03   -2.37542e+02
     Coulomb-14        LJ (SR)  Disper. corr.   Coulomb (SR)   Coul. recip.
    2.82163e+04    1.25064e+05   -7.46578e+03   -9.43097e+05    5.27358e+03
      Potential    Kinetic En.   Total Energy  Conserved En.    Temperature
   -7.82280e+05    1.38353e+05   -6.43927e+05   -1.25176e+05    3.01294e+02
 Pres. DC (bar) Pressure (bar)   Constr. rmsd
   -2.20908e+02    1.82949e+01    0.00000e+00

           Step           Time
      125980000   251960.00000

   Energies (kJ/mol)
        G96Bond       G96Angle    Proper Dih.  Improper Dih.          LJ-14
    2.23182e+03    3.73937e+03    2.81031e+03    1.05743e+03   -3.09478e+02
     Coulomb-14        LJ (SR)  Disper. corr.   Coulomb (SR)   Coul. recip.
    2.83452e+04    1.23715e+05   -7.45870e+03   -9.41804e+05    5.25771e+03
      Potential    Kinetic En.   Total Energy  Conserved En.    Temperature
   -7.82415e+05    1.37033e+05   -6.45382e+05   -1.25155e+05    2.98420e+02
 Pres. DC (bar) Pressure (bar)   Constr. rmsd
   -2.20490e+02   -1.11801e+02    0.00000e+00

           Step           Time
      125985000   251970.00000

   Energies (kJ/mol)
        G96Bond       G96Angle    Proper Dih.  Improper Dih.          LJ-14
    2.33340e+03    3.61595e+03    2.82582e+03    1.04084e+03   -2.97469e+02
     Coulomb-14        LJ (SR)  Disper. corr.   Coulomb (SR)   Coul. recip.
    2.84510e+04    1.24433e+05   -7.48275e+03   -9.42251e+05    5.24885e+03
      Potential    Kinetic En.   Total Energy  Conserved En.    Temperature
   -7.82082e+05    1.37929e+05   -6.44154e+05   -1.25116e+05    3.00370e+02
 Pres. DC (bar) Pressure (bar)   Constr. rmsd
   -2.21913e+02   -1.78927e+01    0.00000e+00

           Step           Time
      125990000   251980.00000

   Energies (kJ/mol)
        G96Bond       G96Angle    Proper Dih.  Improper Dih.          LJ-14
    2.25398e+03    3.73331e+03    2.79143e+03    1.03534e+03   -3.14031e+02
     Coulomb-14        LJ (SR)  Disper. corr.   Coulomb (SR)   Coul. recip.
    2.80927e+04    1.24999e+05   -7.46118e+03   -9.42909e+05    5.27824e+03
      Potential    Kinetic En.   Total Energy  Conserved En.    Temperature
   -7.82500e+05    1.37768e+05   -6.44732e+05   -1.25110e+05    3.00021e+02
 Pres. DC (bar) Pressure (bar)   Constr. rmsd
   -2.20637e+02    6.03901e+01    0.00000e+00

           Step           Time
      125995000   251990.00000

   Energies (kJ/mol)
        G96Bond       G96Angle    Proper Dih.  Improper Dih.          LJ-14
    2.43069e+03    3.66463e+03    2.76503e+03    1.07575e+03   -2.64636e+02
     Coulomb-14        LJ (SR)  Disper. corr.   Coulomb (SR)   Coul. recip.
    2.84149e+04    1.23173e+05   -7.45496e+03   -9.38944e+05    5.26592e+03
      Potential    Kinetic En.   Total Energy  Conserved En.    Temperature
   -7.79873e+05    1.37124e+05   -6.42750e+05   -1.25100e+05    2.98617e+02
 Pres. DC (bar) Pressure (bar)   Constr. rmsd
   -2.20269e+02   -8.38795e+01    0.00000e+00

Writing checkpoint, step 125996600 at Fri Aug  9 01:34:27 2024


           Step           Time
      126000000   252000.00000

   Energies (kJ/mol)
        G96Bond       G96Angle    Proper Dih.  Improper Dih.          LJ-14
    2.34725e+03    3.63305e+03    2.68928e+03    9.90661e+02   -2.51716e+02
     Coulomb-14        LJ (SR)  Disper. corr.   Coulomb (SR)   Coul. recip.
    2.85330e+04    1.23783e+05   -7.47795e+03   -9.40798e+05    5.19678e+03
      Potential    Kinetic En.   Total Energy  Conserved En.    Temperature
   -7.81355e+05    1.37278e+05   -6.44076e+05   -1.25083e+05    2.98954e+02
 Pres. DC (bar) Pressure (bar)   Constr. rmsd
   -2.21628e+02    9.21819e+00    0.00000e+00

           Step           Time
      126005000   252010.00000

   Energies (kJ/mol)
        G96Bond       G96Angle    Proper Dih.  Improper Dih.          LJ-14
    2.43344e+03    3.75811e+03    2.75620e+03    1.04681e+03   -3.01358e+02
     Coulomb-14        LJ (SR)  Disper. corr.   Coulomb (SR)   Coul. recip.
    2.84356e+04    1.24225e+05   -7.43663e+03   -9.40166e+05    5.39417e+03
      Potential    Kinetic En.   Total Energy  Conserved En.    Temperature
   -7.79855e+05    1.37088e+05   -6.42767e+05   -1.25038e+05    2.98539e+02
 Pres. DC (bar) Pressure (bar)   Constr. rmsd
   -2.19189e+02   -9.95239e+00    0.00000e+00

           Step           Time
      126010000   252020.00000

   Energies (kJ/mol)
        G96Bond       G96Angle    Proper Dih.  Improper Dih.          LJ-14
    2.44800e+03    3.91345e+03    2.85258e+03    1.07864e+03   -3.67411e+02
     Coulomb-14        LJ (SR)  Disper. corr.   Coulomb (SR)   Coul. recip.
    2.83263e+04    1.23539e+05   -7.47405e+03   -9.39609e+05    5.27806e+03
      Potential    Kinetic En.   Total Energy  Conserved En.    Temperature
   -7.80015e+05    1.38253e+05   -6.41762e+05   -1.25035e+05    3.01077e+02
 Pres. DC (bar) Pressure (bar)   Constr. rmsd
   -2.21397e+02   -6.66768e+01    0.00000e+00

           Step           Time
      126015000   252030.00000

   Energies (kJ/mol)
        G96Bond       G96Angle    Proper Dih.  Improper Dih.          LJ-14
    2.27835e+03    3.71400e+03    2.77866e+03    1.09101e+03   -2.30500e+02
     Coulomb-14        LJ (SR)  Disper. corr.   Coulomb (SR)   Coul. recip.
    2.83979e+04    1.22581e+05   -7.44802e+03   -9.38729e+05    5.26784e+03
      Potential    Kinetic En.   Total Energy  Conserved En.    Temperature
   -7.80299e+05    1.37107e+05   -6.43192e+05   -1.25019e+05    2.98582e+02
 Pres. DC (bar) Pressure (bar)   Constr. rmsd
   -2.19860e+02   -2.43824e+00    0.00000e+00

           Step           Time
      126020000   252040.00000

   Energies (kJ/mol)
        G96Bond       G96Angle    Proper Dih.  Improper Dih.          LJ-14
    2.31303e+03    3.33242e+03    2.77690e+03    9.51373e+02   -3.10781e+02
     Coulomb-14        LJ (SR)  Disper. corr.   Coulomb (SR)   Coul. recip.
    2.85809e+04    1.23867e+05   -7.45254e+03   -9.41525e+05    5.17696e+03
      Potential    Kinetic En.   Total Energy  Conserved En.    Temperature
   -7.82290e+05    1.36847e+05   -6.45442e+05   -1.24993e+05    2.98015e+02
 Pres. DC (bar) Pressure (bar)   Constr. rmsd
   -2.20127e+02   -1.10563e+02    0.00000e+00

           Step           Time
      126025000   252050.00000

   Energies (kJ/mol)
        G96Bond       G96Angle    Proper Dih.  Improper Dih.          LJ-14
    2.35732e+03    3.63068e+03    2.80408e+03    1.05918e+03   -2.62714e+02
     Coulomb-14        LJ (SR)  Disper. corr.   Coulomb (SR)   Coul. recip.
    2.85062e+04    1.21767e+05   -7.47068e+03   -9.38940e+05    5.23440e+03
      Potential    Kinetic En.   Total Energy  Conserved En.    Temperature
   -7.81314e+05    1.39380e+05   -6.41934e+05   -1.25015e+05    3.03531e+02
 Pres. DC (bar) Pressure (bar)   Constr. rmsd
   -2.21198e+02   -2.67445e+02    0.00000e+00

           Step           Time
      126030000   252060.00000

   Energies (kJ/mol)
        G96Bond       G96Angle    Proper Dih.  Improper Dih.          LJ-14
    2.39426e+03    3.73431e+03    2.75789e+03    1.02046e+03   -2.43512e+02
     Coulomb-14        LJ (SR)  Disper. corr.   Coulomb (SR)   Coul. recip.
    2.83586e+04    1.24894e+05   -7.47086e+03   -9.42561e+05    5.17732e+03
      Potential    Kinetic En.   Total Energy  Conserved En.    Temperature
   -7.81939e+05    1.37432e+05   -6.44508e+05   -1.24944e+05    2.99288e+02
 Pres. DC (bar) Pressure (bar)   Constr. rmsd
   -2.21209e+02    4.24542e+01    0.00000e+00

           Step           Time
      126035000   252070.00000

   Energies (kJ/mol)
        G96Bond       G96Angle    Proper Dih.  Improper Dih.          LJ-14
    2.35938e+03    3.73914e+03    2.69540e+03    1.11054e+03   -2.46758e+02
     Coulomb-14        LJ (SR)  Disper. corr.   Coulomb (SR)   Coul. recip.
    2.85065e+04    1.25022e+05   -7.47387e+03   -9.42138e+05    5.18903e+03
      Potential    Kinetic En.   Total Energy  Conserved En.    Temperature
   -7.81237e+05    1.36927e+05   -6.44310e+05   -1.24917e+05    2.98189e+02
 Pres. DC (bar) Pressure (bar)   Constr. rmsd
   -2.21387e+02    1.11539e+02    0.00000e+00

           Step           Time
      126040000   252080.00000

   Energies (kJ/mol)
        G96Bond       G96Angle    Proper Dih.  Improper Dih.          LJ-14
    2.43414e+03    3.70774e+03    2.65279e+03    9.65598e+02   -2.21855e+02
     Coulomb-14        LJ (SR)  Disper. corr.   Coulomb (SR)   Coul. recip.
    2.85360e+04    1.23790e+05   -7.45722e+03   -9.40239e+05    5.11373e+03
      Potential    Kinetic En.   Total Energy  Conserved En.    Temperature
   -7.80719e+05    1.37885e+05   -6.42834e+05   -1.24877e+05    3.00275e+02
 Pres. DC (bar) Pressure (bar)   Constr. rmsd
   -2.20403e+02    2.39393e+01    0.00000e+00

           Step           Time
      126045000   252090.00000

   Energies (kJ/mol)
        G96Bond       G96Angle    Proper Dih.  Improper Dih.          LJ-14
    2.45599e+03    3.64767e+03    2.75842e+03    1.06185e+03   -2.81296e+02
     Coulomb-14        LJ (SR)  Disper. corr.   Coulomb (SR)   Coul. recip.
    2.83719e+04    1.25554e+05   -7.48124e+03   -9.42122e+05    5.23728e+03
      Potential    Kinetic En.   Total Energy  Conserved En.    Temperature
   -7.80798e+05    1.38188e+05   -6.42610e+05   -1.24853e+05    3.00936e+02
 Pres. DC (bar) Pressure (bar)   Constr. rmsd
   -2.21823e+02    1.53606e+02    0.00000e+00

           Step           Time
      126050000   252100.00000

   Energies (kJ/mol)
        G96Bond       G96Angle    Proper Dih.  Improper Dih.          LJ-14
    2.49331e+03    3.71766e+03    2.68745e+03    1.11798e+03   -2.46056e+02
     Coulomb-14        LJ (SR)  Disper. corr.   Coulomb (SR)   Coul. recip.
    2.81925e+04    1.23213e+05   -7.45968e+03   -9.39722e+05    5.29249e+03
      Potential    Kinetic En.   Total Energy  Conserved En.    Temperature
   -7.80713e+05    1.38055e+05   -6.42658e+05   -1.24819e+05    3.00645e+02
 Pres. DC (bar) Pressure (bar)   Constr. rmsd
   -2.20548e+02   -9.77180e+01    0.00000e+00

           Step           Time
      126055000   252110.00000

   Energies (kJ/mol)
        G96Bond       G96Angle    Proper Dih.  Improper Dih.          LJ-14
    2.28796e+03    3.58861e+03    2.75391e+03    1.04182e+03   -2.39516e+02
     Coulomb-14        LJ (SR)  Disper. corr.   Coulomb (SR)   Coul. recip.
    2.84064e+04    1.24658e+05   -7.48326e+03   -9.43058e+05    5.21504e+03
      Potential    Kinetic En.   Total Energy  Conserved En.    Temperature
   -7.82828e+05    1.37353e+05   -6.45475e+05   -1.24811e+05    2.99117e+02
 Pres. DC (bar) Pressure (bar)   Constr. rmsd
   -2.21943e+02    6.86006e+01    0.00000e+00

           Step           Time
      126060000   252120.00000

   Energies (kJ/mol)
        G96Bond       G96Angle    Proper Dih.  Improper Dih.          LJ-14
    2.36766e+03    3.68743e+03    2.75302e+03    1.06118e+03   -2.38600e+02
     Coulomb-14        LJ (SR)  Disper. corr.   Coulomb (SR)   Coul. recip.
    2.82855e+04    1.22383e+05   -7.42375e+03   -9.37984e+05    5.21383e+03
      Potential    Kinetic En.   Total Energy  Conserved En.    Temperature
   -7.79895e+05    1.37074e+05   -6.42821e+05   -1.24767e+05    2.98509e+02
 Pres. DC (bar) Pressure (bar)   Constr. rmsd
   -2.18431e+02   -2.82143e+02    0.00000e+00

           Step           Time
      126065000   252130.00000

   Energies (kJ/mol)
        G96Bond       G96Angle    Proper Dih.  Improper Dih.          LJ-14
    2.36569e+03    3.59048e+03    2.78698e+03    1.12531e+03   -2.36193e+02
     Coulomb-14        LJ (SR)  Disper. corr.   Coulomb (SR)   Coul. recip.
    2.84325e+04    1.24595e+05   -7.46579e+03   -9.41702e+05    5.17993e+03
      Potential    Kinetic En.   Total Energy  Conserved En.    Temperature
   -7.81328e+05    1.37224e+05   -6.44104e+05   -1.24753e+05    2.98836e+02
 Pres. DC (bar) Pressure (bar)   Constr. rmsd
   -2.20909e+02    7.59835e+01    0.00000e+00

           Step           Time
      126070000   252140.00000

   Energies (kJ/mol)
        G96Bond       G96Angle    Proper Dih.  Improper Dih.          LJ-14
    2.39010e+03    3.72034e+03    2.84482e+03    1.08191e+03   -2.81044e+02
     Coulomb-14        LJ (SR)  Disper. corr.   Coulomb (SR)   Coul. recip.
    2.85127e+04    1.24614e+05   -7.46785e+03   -9.39729e+05    5.37863e+03
      Potential    Kinetic En.   Total Energy  Conserved En.    Temperature
   -7.78936e+05    1.38475e+05   -6.40461e+05   -1.24750e+05    3.01560e+02
 Pres. DC (bar) Pressure (bar)   Constr. rmsd
   -2.21031e+02    1.53134e+02    0.00000e+00

           Step           Time
      126075000   252150.00000

   Energies (kJ/mol)
        G96Bond       G96Angle    Proper Dih.  Improper Dih.          LJ-14
    2.20177e+03    3.78126e+03    2.70466e+03    1.19203e+03   -3.07361e+02
     Coulomb-14        LJ (SR)  Disper. corr.   Coulomb (SR)   Coul. recip.
    2.84077e+04    1.23343e+05   -7.45662e+03   -9.40009e+05    5.29725e+03
      Potential    Kinetic En.   Total Energy  Conserved En.    Temperature
   -7.80845e+05    1.38026e+05   -6.42819e+05   -1.24737e+05    3.00582e+02
 Pres. DC (bar) Pressure (bar)   Constr. rmsd
   -2.20367e+02   -6.10105e+01    0.00000e+00

           Step           Time
      126080000   252160.00000

   Energies (kJ/mol)
        G96Bond       G96Angle    Proper Dih.  Improper Dih.          LJ-14
    2.40439e+03    3.69734e+03    2.73258e+03    1.12500e+03   -2.61836e+02
     Coulomb-14        LJ (SR)  Disper. corr.   Coulomb (SR)   Coul. recip.
    2.84925e+04    1.21258e+05   -7.46064e+03   -9.37874e+05    5.31529e+03
      Potential    Kinetic En.   Total Energy  Conserved En.    Temperature
   -7.80571e+05    1.38648e+05   -6.41924e+05   -1.24710e+05    3.01937e+02
 Pres. DC (bar) Pressure (bar)   Constr. rmsd
   -2.20605e+02   -2.38140e+02    0.00000e+00

           Step           Time
      126085000   252170.00000

   Energies (kJ/mol)
        G96Bond       G96Angle    Proper Dih.  Improper Dih.          LJ-14
    2.39914e+03    3.70204e+03    2.72938e+03    1.05479e+03   -1.85294e+02
     Coulomb-14        LJ (SR)  Disper. corr.   Coulomb (SR)   Coul. recip.
    2.84019e+04    1.24060e+05   -7.45724e+03   -9.40816e+05    5.22616e+03
      Potential    Kinetic En.   Total Energy  Conserved En.    Temperature
   -7.80885e+05    1.37549e+05   -6.43336e+05   -1.24655e+05    2.99543e+02
 Pres. DC (bar) Pressure (bar)   Constr. rmsd
   -2.20404e+02    1.55492e+02    0.00000e+00

           Step           Time
      126090000   252180.00000

   Energies (kJ/mol)
        G96Bond       G96Angle    Proper Dih.  Improper Dih.          LJ-14
    2.43264e+03    3.83673e+03    2.76123e+03    1.10615e+03   -1.92501e+02
     Coulomb-14        LJ (SR)  Disper. corr.   Coulomb (SR)   Coul. recip.
    2.83611e+04    1.22631e+05   -7.43878e+03   -9.39316e+05    5.16177e+03
      Potential    Kinetic En.   Total Energy  Conserved En.    Temperature
   -7.80656e+05    1.39029e+05   -6.41627e+05   -1.24655e+05    3.02767e+02
 Pres. DC (bar) Pressure (bar)   Constr. rmsd
   -2.19316e+02   -1.51672e+02    0.00000e+00

           Step           Time
      126095000   252190.00000

   Energies (kJ/mol)
        G96Bond       G96Angle    Proper Dih.  Improper Dih.          LJ-14
    2.36924e+03    3.61569e+03    2.63625e+03    1.00269e+03   -2.95091e+02
     Coulomb-14        LJ (SR)  Disper. corr.   Coulomb (SR)   Coul. recip.
    2.83074e+04    1.24393e+05   -7.46326e+03   -9.39681e+05    5.35264e+03
      Potential    Kinetic En.   Total Energy  Conserved En.    Temperature
   -7.79763e+05    1.37528e+05   -6.42235e+05   -1.24649e+05    2.99497e+02
 Pres. DC (bar) Pressure (bar)   Constr. rmsd
   -2.20759e+02    1.13507e+02    0.00000e+00

           Step           Time
      126100000   252200.00000

   Energies (kJ/mol)
        G96Bond       G96Angle    Proper Dih.  Improper Dih.          LJ-14
    2.47328e+03    3.72537e+03    2.56288e+03    1.14181e+03   -2.47490e+02
     Coulomb-14        LJ (SR)  Disper. corr.   Coulomb (SR)   Coul. recip.
    2.84782e+04    1.24134e+05   -7.50236e+03   -9.40866e+05    5.26032e+03
      Potential    Kinetic En.   Total Energy  Conserved En.    Temperature
   -7.80840e+05    1.38327e+05   -6.42514e+05   -1.24628e+05    3.01237e+02
 Pres. DC (bar) Pressure (bar)   Constr. rmsd
   -2.23076e+02    6.63379e+01    0.00000e+00

           Step           Time
      126105000   252210.00000

   Energies (kJ/mol)
        G96Bond       G96Angle    Proper Dih.  Improper Dih.          LJ-14
    2.30917e+03    3.72521e+03    2.78149e+03    1.07154e+03   -2.22953e+02
     Coulomb-14        LJ (SR)  Disper. corr.   Coulomb (SR)   Coul. recip.
    2.83511e+04    1.25277e+05   -7.45044e+03   -9.42258e+05    5.27193e+03
      Potential    Kinetic En.   Total Energy  Conserved En.    Temperature
   -7.81144e+05    1.37763e+05   -6.43381e+05   -1.24598e+05    3.00009e+02
 Pres. DC (bar) Pressure (bar)   Constr. rmsd
   -2.20003e+02    9.98617e+01    0.00000e+00

           Step           Time
      126110000   252220.00000

   Energies (kJ/mol)
        G96Bond       G96Angle    Proper Dih.  Improper Dih.          LJ-14
    2.36314e+03    3.77931e+03    2.71243e+03    1.11430e+03   -2.61285e+02
     Coulomb-14        LJ (SR)  Disper. corr.   Coulomb (SR)   Coul. recip.
    2.84905e+04    1.23873e+05   -7.43945e+03   -9.40286e+05    5.15699e+03
      Potential    Kinetic En.   Total Energy  Conserved En.    Temperature
   -7.80496e+05    1.37751e+05   -6.42745e+05   -1.24575e+05    2.99983e+02
 Pres. DC (bar) Pressure (bar)   Constr. rmsd
   -2.19355e+02   -6.04656e+01    0.00000e+00

           Step           Time
      126115000   252230.00000

   Energies (kJ/mol)
        G96Bond       G96Angle    Proper Dih.  Improper Dih.          LJ-14
    2.34251e+03    3.81031e+03    2.64315e+03    1.11892e+03   -2.46041e+02
     Coulomb-14        LJ (SR)  Disper. corr.   Coulomb (SR)   Coul. recip.
    2.85222e+04    1.23911e+05   -7.44350e+03   -9.39219e+05    5.36117e+03
      Potential    Kinetic En.   Total Energy  Conserved En.    Temperature
   -7.79200e+05    1.37482e+05   -6.41717e+05   -1.24571e+05    2.99398e+02
 Pres. DC (bar) Pressure (bar)   Constr. rmsd
   -2.19593e+02   -7.09305e-01    0.00000e+00

           Step           Time
      126120000   252240.00000

   Energies (kJ/mol)
        G96Bond       G96Angle    Proper Dih.  Improper Dih.          LJ-14
    2.47187e+03    3.59256e+03    2.72442e+03    1.11037e+03   -2.52767e+02
     Coulomb-14        LJ (SR)  Disper. corr.   Coulomb (SR)   Coul. recip.
    2.85184e+04    1.24237e+05   -7.47822e+03   -9.41896e+05    5.22306e+03
      Potential    Kinetic En.   Total Energy  Conserved En.    Temperature
   -7.81750e+05    1.37276e+05   -6.44474e+05   -1.24517e+05    2.98950e+02
 Pres. DC (bar) Pressure (bar)   Constr. rmsd
   -2.21645e+02    3.27023e+01    0.00000e+00

           Step           Time
      126125000   252250.00000

   Energies (kJ/mol)
        G96Bond       G96Angle    Proper Dih.  Improper Dih.          LJ-14
    2.37655e+03    3.70292e+03    2.75153e+03    1.07028e+03   -2.53961e+02
     Coulomb-14        LJ (SR)  Disper. corr.   Coulomb (SR)   Coul. recip.
    2.84231e+04    1.23279e+05   -7.46269e+03   -9.39237e+05    5.26522e+03
      Potential    Kinetic En.   Total Energy  Conserved En.    Temperature
   -7.80085e+05    1.37437e+05   -6.42649e+05   -1.24511e+05    2.99299e+02
 Pres. DC (bar) Pressure (bar)   Constr. rmsd
   -2.20726e+02   -1.22524e+01    0.00000e+00

           Step           Time
      126130000   252260.00000

   Energies (kJ/mol)
        G96Bond       G96Angle    Proper Dih.  Improper Dih.          LJ-14
    2.15168e+03    3.64501e+03    2.70305e+03    1.03861e+03   -2.47778e+02
     Coulomb-14        LJ (SR)  Disper. corr.   Coulomb (SR)   Coul. recip.
    2.84680e+04    1.23548e+05   -7.49471e+03   -9.41807e+05    5.22753e+03
      Potential    Kinetic En.   Total Energy  Conserved En.    Temperature
   -7.82768e+05    1.37545e+05   -6.45223e+05   -1.24502e+05    2.99536e+02
 Pres. DC (bar) Pressure (bar)   Constr. rmsd
   -2.22622e+02   -4.13368e+01    0.00000e+00

           Step           Time
      126135000   252270.00000

   Energies (kJ/mol)
        G96Bond       G96Angle    Proper Dih.  Improper Dih.          LJ-14
    2.34149e+03    3.69407e+03    2.72491e+03    1.07231e+03   -3.22558e+02
     Coulomb-14        LJ (SR)  Disper. corr.   Coulomb (SR)   Coul. recip.
    2.85417e+04    1.24746e+05   -7.47008e+03   -9.42505e+05    5.25060e+03
      Potential    Kinetic En.   Total Energy  Conserved En.    Temperature
   -7.81927e+05    1.37059e+05   -6.44867e+05   -1.24456e+05    2.98478e+02
 Pres. DC (bar) Pressure (bar)   Constr. rmsd
   -2.21163e+02   -1.76858e+01    0.00000e+00

           Step           Time
      126140000   252280.00000

   Energies (kJ/mol)
        G96Bond       G96Angle    Proper Dih.  Improper Dih.          LJ-14
    2.36004e+03    3.69964e+03    2.66999e+03    1.01207e+03   -2.63879e+02
     Coulomb-14        LJ (SR)  Disper. corr.   Coulomb (SR)   Coul. recip.
    2.85774e+04    1.22799e+05   -7.45881e+03   -9.37868e+05    5.38555e+03
      Potential    Kinetic En.   Total Energy  Conserved En.    Temperature
   -7.79087e+05    1.38230e+05   -6.40857e+05   -1.24443e+05    3.01027e+02
 Pres. DC (bar) Pressure (bar)   Constr. rmsd
   -2.20497e+02   -1.81550e+01    0.00000e+00

           Step           Time
      126145000   252290.00000

   Energies (kJ/mol)
        G96Bond       G96Angle    Proper Dih.  Improper Dih.          LJ-14
    2.40940e+03    3.57826e+03    2.76464e+03    1.11700e+03   -2.48254e+02
     Coulomb-14        LJ (SR)  Disper. corr.   Coulomb (SR)   Coul. recip.
    2.85645e+04    1.22859e+05   -7.48680e+03   -9.39045e+05    5.27317e+03
      Potential    Kinetic En.   Total Energy  Conserved En.    Temperature
   -7.80213e+05    1.38117e+05   -6.42096e+05   -1.24422e+05    3.00781e+02
 Pres. DC (bar) Pressure (bar)   Constr. rmsd
   -2.22152e+02    3.05760e+00    0.00000e+00

           Step           Time
      126150000   252300.00000

   Energies (kJ/mol)
        G96Bond       G96Angle    Proper Dih.  Improper Dih.          LJ-14
    2.21484e+03    3.75899e+03    2.76926e+03    1.12301e+03   -3.17944e+02
     Coulomb-14        LJ (SR)  Disper. corr.   Coulomb (SR)   Coul. recip.
    2.84893e+04    1.24675e+05   -7.47702e+03   -9.43136e+05    5.25501e+03
      Potential    Kinetic En.   Total Energy  Conserved En.    Temperature
   -7.82646e+05    1.37226e+05   -6.45420e+05   -1.24398e+05    2.98839e+02
 Pres. DC (bar) Pressure (bar)   Constr. rmsd
   -2.21574e+02    2.43456e+01    0.00000e+00

           Step           Time
      126155000   252310.00000

   Energies (kJ/mol)
        G96Bond       G96Angle    Proper Dih.  Improper Dih.          LJ-14
    2.30411e+03    3.57919e+03    2.74046e+03    1.08395e+03   -2.75678e+02
     Coulomb-14        LJ (SR)  Disper. corr.   Coulomb (SR)   Coul. recip.
    2.83875e+04    1.24743e+05   -7.46923e+03   -9.42279e+05    5.28938e+03
      Potential    Kinetic En.   Total Energy  Conserved En.    Temperature
   -7.81896e+05    1.37142e+05   -6.44754e+05   -1.24393e+05    2.98658e+02
 Pres. DC (bar) Pressure (bar)   Constr. rmsd
   -2.21112e+02    9.69643e+01    0.00000e+00

           Step           Time
      126160000   252320.00000

   Energies (kJ/mol)
        G96Bond       G96Angle    Proper Dih.  Improper Dih.          LJ-14
    2.29226e+03    3.56928e+03    2.82863e+03    1.10125e+03   -3.02698e+02
     Coulomb-14        LJ (SR)  Disper. corr.   Coulomb (SR)   Coul. recip.
    2.85600e+04    1.24183e+05   -7.48568e+03   -9.41722e+05    5.29437e+03
      Potential    Kinetic En.   Total Energy  Conserved En.    Temperature
   -7.81682e+05    1.37937e+05   -6.43745e+05   -1.24388e+05    3.00388e+02
 Pres. DC (bar) Pressure (bar)   Constr. rmsd
   -2.22086e+02    5.91381e+01    0.00000e+00

           Step           Time
      126165000   252330.00000

   Energies (kJ/mol)
        G96Bond       G96Angle    Proper Dih.  Improper Dih.          LJ-14
    2.38489e+03    3.76153e+03    2.71207e+03    1.06409e+03   -2.96470e+02
     Coulomb-14        LJ (SR)  Disper. corr.   Coulomb (SR)   Coul. recip.
    2.83820e+04    1.22027e+05   -7.46666e+03   -9.38470e+05    5.22539e+03
      Potential    Kinetic En.   Total Energy  Conserved En.    Temperature
   -7.80677e+05    1.37087e+05   -6.43590e+05   -1.24338e+05    2.98538e+02
 Pres. DC (bar) Pressure (bar)   Constr. rmsd
   -2.20961e+02   -1.73544e+02    0.00000e+00

           Step           Time
      126170000   252340.00000

   Energies (kJ/mol)
        G96Bond       G96Angle    Proper Dih.  Improper Dih.          LJ-14
    2.24704e+03    3.83771e+03    2.72854e+03    1.12157e+03   -2.53108e+02
     Coulomb-14        LJ (SR)  Disper. corr.   Coulomb (SR)   Coul. recip.
    2.84923e+04    1.22515e+05   -7.46180e+03   -9.38614e+05    5.21356e+03
      Potential    Kinetic En.   Total Energy  Conserved En.    Temperature
   -7.80173e+05    1.38834e+05   -6.41340e+05   -1.24327e+05    3.02341e+02
 Pres. DC (bar) Pressure (bar)   Constr. rmsd
   -2.20674e+02   -8.15976e+01    0.00000e+00

           Step           Time
      126175000   252350.00000

   Energies (kJ/mol)
        G96Bond       G96Angle    Proper Dih.  Improper Dih.          LJ-14
    2.21955e+03    3.76933e+03    2.72214e+03    1.12504e+03   -2.59982e+02
     Coulomb-14        LJ (SR)  Disper. corr.   Coulomb (SR)   Coul. recip.
    2.83358e+04    1.22956e+05   -7.42181e+03   -9.39331e+05    5.31616e+03
      Potential    Kinetic En.   Total Energy  Conserved En.    Temperature
   -7.80568e+05    1.37762e+05   -6.42807e+05   -1.24302e+05    3.00006e+02
 Pres. DC (bar) Pressure (bar)   Constr. rmsd
   -2.18317e+02   -1.07650e+02    0.00000e+00

           Step           Time
      126180000   252360.00000

   Energies (kJ/mol)
        G96Bond       G96Angle    Proper Dih.  Improper Dih.          LJ-14
    2.39995e+03    3.61325e+03    2.75310e+03    9.91490e+02   -2.27544e+02
     Coulomb-14        LJ (SR)  Disper. corr.   Coulomb (SR)   Coul. recip.
    2.82575e+04    1.23998e+05   -7.45713e+03   -9.40318e+05    5.19600e+03
      Potential    Kinetic En.   Total Energy  Conserved En.    Temperature
   -7.80793e+05    1.38922e+05   -6.41871e+05   -1.24277e+05    3.02534e+02
 Pres. DC (bar) Pressure (bar)   Constr. rmsd
   -2.20398e+02    5.98145e+01    0.00000e+00

           Step           Time
      126185000   252370.00000

   Energies (kJ/mol)
        G96Bond       G96Angle    Proper Dih.  Improper Dih.          LJ-14
    2.39447e+03    3.61430e+03    2.75418e+03    1.11806e+03   -2.47031e+02
     Coulomb-14        LJ (SR)  Disper. corr.   Coulomb (SR)   Coul. recip.
    2.83452e+04    1.23464e+05   -7.45642e+03   -9.40254e+05    5.22415e+03
      Potential    Kinetic En.   Total Energy  Conserved En.    Temperature
   -7.81042e+05    1.37679e+05   -6.43363e+05   -1.24244e+05    2.99827e+02
 Pres. DC (bar) Pressure (bar)   Constr. rmsd
   -2.20356e+02    2.13755e+01    0.00000e+00

           Step           Time
      126190000   252380.00000

   Energies (kJ/mol)
        G96Bond       G96Angle    Proper Dih.  Improper Dih.          LJ-14
    2.26950e+03    3.56406e+03    2.79550e+03    1.10539e+03   -2.82797e+02
     Coulomb-14        LJ (SR)  Disper. corr.   Coulomb (SR)   Coul. recip.
    2.84607e+04    1.24136e+05   -7.46895e+03   -9.41050e+05    5.21310e+03
      Potential    Kinetic En.   Total Energy  Conserved En.    Temperature
   -7.81258e+05    1.38269e+05   -6.42989e+05   -1.24207e+05    3.01111e+02
 Pres. DC (bar) Pressure (bar)   Constr. rmsd
   -2.21096e+02   -4.82133e+00    0.00000e+00

           Step           Time
      126195000   252390.00000

   Energies (kJ/mol)
        G96Bond       G96Angle    Proper Dih.  Improper Dih.          LJ-14
    2.45413e+03    3.67768e+03    2.70973e+03    1.04351e+03   -2.98653e+02
     Coulomb-14        LJ (SR)  Disper. corr.   Coulomb (SR)   Coul. recip.
    2.85559e+04    1.22617e+05   -7.46915e+03   -9.38456e+05    5.36778e+03
      Potential    Kinetic En.   Total Energy  Conserved En.    Temperature
   -7.79798e+05    1.38682e+05   -6.41116e+05   -1.24156e+05    3.02010e+02
 Pres. DC (bar) Pressure (bar)   Constr. rmsd
   -2.21108e+02   -4.64877e+01    0.00000e+00

           Step           Time
      126200000   252400.00000

   Energies (kJ/mol)
        G96Bond       G96Angle    Proper Dih.  Improper Dih.          LJ-14
    2.39132e+03    3.71912e+03    2.74733e+03    1.06617e+03   -2.51462e+02
     Coulomb-14        LJ (SR)  Disper. corr.   Coulomb (SR)   Coul. recip.
    2.84014e+04    1.24495e+05   -7.45282e+03   -9.41105e+05    5.33942e+03
      Potential    Kinetic En.   Total Energy  Conserved En.    Temperature
   -7.80650e+05    1.38369e+05   -6.42281e+05   -1.24160e+05    3.01329e+02
 Pres. DC (bar) Pressure (bar)   Constr. rmsd
   -2.20143e+02    1.98748e+02    0.00000e+00

           Step           Time
      126205000   252410.00000

   Energies (kJ/mol)
        G96Bond       G96Angle    Proper Dih.  Improper Dih.          LJ-14
    2.41180e+03    3.48606e+03    2.72730e+03    1.01766e+03   -2.84530e+02
     Coulomb-14        LJ (SR)  Disper. corr.   Coulomb (SR)   Coul. recip.
    2.84242e+04    1.23171e+05   -7.46042e+03   -9.39990e+05    5.22900e+03
      Potential    Kinetic En.   Total Energy  Conserved En.    Temperature
   -7.81269e+05    1.37490e+05   -6.43779e+05   -1.24173e+05    2.99415e+02
 Pres. DC (bar) Pressure (bar)   Constr. rmsd
   -2.20592e+02   -2.43115e+01    0.00000e+00

           Step           Time
```
