## supporting_information for "Enhancing Immune Cell Activation through Cold Atmospheric Plasma: Disruption of PD-1/PD-L1/PD-L2 Immune Checkpoints via Molecular Dynamics": prod.log (part 18 of 64)

```
      Potential    Kinetic En.   Total Energy  Conserved En.    Temperature
   -7.80430e+05    1.37742e+05   -6.42688e+05   -9.13397e+04    2.99964e+02
 Pres. DC (bar) Pressure (bar)   Constr. rmsd
   -2.21107e+02    1.18504e+01    0.00000e+00

           Step           Time
      134110000   268220.00000

   Energies (kJ/mol)
        G96Bond       G96Angle    Proper Dih.  Improper Dih.          LJ-14
    2.34240e+03    3.71706e+03    2.80476e+03    1.09641e+03   -3.10797e+02
     Coulomb-14        LJ (SR)  Disper. corr.   Coulomb (SR)   Coul. recip.
    2.86527e+04    1.25356e+05   -7.48331e+03   -9.42483e+05    5.20630e+03
      Potential    Kinetic En.   Total Energy  Conserved En.    Temperature
   -7.81102e+05    1.37772e+05   -6.43330e+05   -9.13319e+04    3.00029e+02
 Pres. DC (bar) Pressure (bar)   Constr. rmsd
   -2.21946e+02    2.03682e+02    0.00000e+00

           Step           Time
      134115000   268230.00000

   Energies (kJ/mol)
        G96Bond       G96Angle    Proper Dih.  Improper Dih.          LJ-14
    2.39387e+03    3.70628e+03    2.74420e+03    1.00104e+03   -3.60079e+02
     Coulomb-14        LJ (SR)  Disper. corr.   Coulomb (SR)   Coul. recip.
    2.86087e+04    1.24084e+05   -7.44539e+03   -9.40447e+05    5.26967e+03
      Potential    Kinetic En.   Total Energy  Conserved En.    Temperature
   -7.80445e+05    1.39524e+05   -6.40921e+05   -9.13340e+04    3.03845e+02
 Pres. DC (bar) Pressure (bar)   Constr. rmsd
   -2.19705e+02    3.68427e+00    0.00000e+00

           Step           Time
      134120000   268240.00000

   Energies (kJ/mol)
        G96Bond       G96Angle    Proper Dih.  Improper Dih.          LJ-14
    2.37737e+03    3.77165e+03    2.79158e+03    1.07273e+03   -3.11102e+02
     Coulomb-14        LJ (SR)  Disper. corr.   Coulomb (SR)   Coul. recip.
    2.86470e+04    1.25638e+05   -7.45836e+03   -9.41780e+05    5.28740e+03
      Potential    Kinetic En.   Total Energy  Conserved En.    Temperature
   -7.79964e+05    1.38221e+05   -6.41743e+05   -9.13076e+04    3.01006e+02
 Pres. DC (bar) Pressure (bar)   Constr. rmsd
   -2.20470e+02    1.94809e+02    0.00000e+00

           Step           Time
      134125000   268250.00000

   Energies (kJ/mol)
        G96Bond       G96Angle    Proper Dih.  Improper Dih.          LJ-14
    2.37944e+03    3.79982e+03    2.83184e+03    1.04550e+03   -2.88979e+02
     Coulomb-14        LJ (SR)  Disper. corr.   Coulomb (SR)   Coul. recip.
    2.85911e+04    1.24767e+05   -7.46041e+03   -9.41971e+05    5.10614e+03
      Potential    Kinetic En.   Total Energy  Conserved En.    Temperature
   -7.81199e+05    1.38103e+05   -6.43096e+05   -9.12951e+04    3.00751e+02
 Pres. DC (bar) Pressure (bar)   Constr. rmsd
   -2.20591e+02    1.26329e+02    0.00000e+00

           Step           Time
      134130000   268260.00000

   Energies (kJ/mol)
        G96Bond       G96Angle    Proper Dih.  Improper Dih.          LJ-14
    2.37321e+03    3.63895e+03    2.72648e+03    1.02338e+03   -3.01575e+02
     Coulomb-14        LJ (SR)  Disper. corr.   Coulomb (SR)   Coul. recip.
    2.85090e+04    1.24160e+05   -7.45859e+03   -9.39883e+05    5.30799e+03
      Potential    Kinetic En.   Total Energy  Conserved En.    Temperature
   -7.79904e+05    1.38145e+05   -6.41759e+05   -9.12803e+04    3.00842e+02
 Pres. DC (bar) Pressure (bar)   Constr. rmsd
   -2.20484e+02    4.02649e+01    0.00000e+00

           Step           Time
      134135000   268270.00000

   Energies (kJ/mol)
        G96Bond       G96Angle    Proper Dih.  Improper Dih.          LJ-14
    2.30844e+03    3.67039e+03    2.78638e+03    1.14820e+03   -2.76601e+02
     Coulomb-14        LJ (SR)  Disper. corr.   Coulomb (SR)   Coul. recip.
    2.84098e+04    1.23491e+05   -7.46804e+03   -9.39274e+05    5.28787e+03
      Potential    Kinetic En.   Total Energy  Conserved En.    Temperature
   -7.79918e+05    1.38465e+05   -6.41452e+05   -9.12498e+04    3.01539e+02
 Pres. DC (bar) Pressure (bar)   Constr. rmsd
   -2.21042e+02    5.32186e+01    0.00000e+00

           Step           Time
      134140000   268280.00000

   Energies (kJ/mol)
        G96Bond       G96Angle    Proper Dih.  Improper Dih.          LJ-14
    2.27544e+03    3.63801e+03    2.83325e+03    1.14202e+03   -2.75601e+02
     Coulomb-14        LJ (SR)  Disper. corr.   Coulomb (SR)   Coul. recip.
    2.83456e+04    1.23340e+05   -7.45328e+03   -9.38940e+05    5.14615e+03
      Potential    Kinetic En.   Total Energy  Conserved En.    Temperature
   -7.79949e+05    1.38467e+05   -6.41482e+05   -9.12231e+04    3.01544e+02
 Pres. DC (bar) Pressure (bar)   Constr. rmsd
   -2.20170e+02    1.40096e+01    0.00000e+00

           Step           Time
      134145000   268290.00000

   Energies (kJ/mol)
        G96Bond       G96Angle    Proper Dih.  Improper Dih.          LJ-14
    2.33409e+03    3.67817e+03    2.75573e+03    1.02666e+03   -2.90393e+02
     Coulomb-14        LJ (SR)  Disper. corr.   Coulomb (SR)   Coul. recip.
    2.81058e+04    1.23598e+05   -7.46982e+03   -9.41419e+05    5.19101e+03
      Potential    Kinetic En.   Total Energy  Conserved En.    Temperature
   -7.82490e+05    1.37528e+05   -6.44962e+05   -9.11999e+04    2.99497e+02
 Pres. DC (bar) Pressure (bar)   Constr. rmsd
   -2.21147e+02   -5.60688e+01    0.00000e+00

           Step           Time
      134150000   268300.00000

   Energies (kJ/mol)
        G96Bond       G96Angle    Proper Dih.  Improper Dih.          LJ-14
    2.31444e+03    3.69909e+03    2.72745e+03    1.05108e+03   -2.49347e+02
     Coulomb-14        LJ (SR)  Disper. corr.   Coulomb (SR)   Coul. recip.
    2.84925e+04    1.24473e+05   -7.45618e+03   -9.40008e+05    5.18657e+03
      Potential    Kinetic En.   Total Energy  Conserved En.    Temperature
   -7.79770e+05    1.38292e+05   -6.41478e+05   -9.11819e+04    3.01162e+02
 Pres. DC (bar) Pressure (bar)   Constr. rmsd
   -2.20341e+02    2.45077e+02    0.00000e+00

           Step           Time
      134155000   268310.00000

   Energies (kJ/mol)
        G96Bond       G96Angle    Proper Dih.  Improper Dih.          LJ-14
    2.31802e+03    3.57723e+03    2.73913e+03    1.09792e+03   -2.91682e+02
     Coulomb-14        LJ (SR)  Disper. corr.   Coulomb (SR)   Coul. recip.
    2.85028e+04    1.22372e+05   -7.47779e+03   -9.39534e+05    5.36479e+03
      Potential    Kinetic En.   Total Energy  Conserved En.    Temperature
   -7.81331e+05    1.37285e+05   -6.44046e+05   -9.11548e+04    2.98970e+02
 Pres. DC (bar) Pressure (bar)   Constr. rmsd
   -2.21619e+02   -1.00438e+02    0.00000e+00

           Step           Time
      134160000   268320.00000

   Energies (kJ/mol)
        G96Bond       G96Angle    Proper Dih.  Improper Dih.          LJ-14
    2.24135e+03    3.60393e+03    2.69236e+03    1.05006e+03   -2.15767e+02
     Coulomb-14        LJ (SR)  Disper. corr.   Coulomb (SR)   Coul. recip.
    2.86209e+04    1.25070e+05   -7.47930e+03   -9.43283e+05    5.36596e+03
      Potential    Kinetic En.   Total Energy  Conserved En.    Temperature
   -7.82334e+05    1.37195e+05   -6.45139e+05   -9.11198e+04    2.98773e+02
 Pres. DC (bar) Pressure (bar)   Constr. rmsd
   -2.21708e+02    1.11719e+02    0.00000e+00

           Step           Time
      134165000   268330.00000

   Energies (kJ/mol)
        G96Bond       G96Angle    Proper Dih.  Improper Dih.          LJ-14
    2.36020e+03    3.61998e+03    2.79421e+03    1.20355e+03   -2.20889e+02
     Coulomb-14        LJ (SR)  Disper. corr.   Coulomb (SR)   Coul. recip.
    2.84103e+04    1.22949e+05   -7.46343e+03   -9.38782e+05    5.26750e+03
      Potential    Kinetic En.   Total Energy  Conserved En.    Temperature
   -7.79861e+05    1.38104e+05   -6.41757e+05   -9.11029e+04    3.00753e+02
 Pres. DC (bar) Pressure (bar)   Constr. rmsd
   -2.20770e+02   -1.64768e+02    0.00000e+00

           Step           Time
      134170000   268340.00000

   Energies (kJ/mol)
        G96Bond       G96Angle    Proper Dih.  Improper Dih.          LJ-14
    2.23732e+03    3.62430e+03    2.77356e+03    1.01145e+03   -3.39601e+02
     Coulomb-14        LJ (SR)  Disper. corr.   Coulomb (SR)   Coul. recip.
    2.85534e+04    1.23463e+05   -7.44397e+03   -9.40636e+05    5.28519e+03
      Potential    Kinetic En.   Total Energy  Conserved En.    Temperature
   -7.81472e+05    1.37263e+05   -6.44209e+05   -9.10969e+04    2.98921e+02
 Pres. DC (bar) Pressure (bar)   Constr. rmsd
   -2.19621e+02   -1.61454e+02    0.00000e+00

           Step           Time
      134175000   268350.00000

   Energies (kJ/mol)
        G96Bond       G96Angle    Proper Dih.  Improper Dih.          LJ-14
    2.26722e+03    3.58888e+03    2.90232e+03    1.07703e+03   -3.37912e+02
     Coulomb-14        LJ (SR)  Disper. corr.   Coulomb (SR)   Coul. recip.
    2.86097e+04    1.23178e+05   -7.44522e+03   -9.41141e+05    5.29767e+03
      Potential    Kinetic En.   Total Energy  Conserved En.    Temperature
   -7.82003e+05    1.36619e+05   -6.45384e+05   -9.10839e+04    2.97519e+02
 Pres. DC (bar) Pressure (bar)   Constr. rmsd
   -2.19695e+02   -1.51507e+02    0.00000e+00

           Step           Time
      134180000   268360.00000

   Energies (kJ/mol)
        G96Bond       G96Angle    Proper Dih.  Improper Dih.          LJ-14
    2.23635e+03    3.69310e+03    2.71046e+03    1.14268e+03   -2.54448e+02
     Coulomb-14        LJ (SR)  Disper. corr.   Coulomb (SR)   Coul. recip.
    2.86210e+04    1.23736e+05   -7.46789e+03   -9.42183e+05    5.29956e+03
      Potential    Kinetic En.   Total Energy  Conserved En.    Temperature
   -7.82466e+05    1.37161e+05   -6.45306e+05   -9.10659e+04    2.98698e+02
 Pres. DC (bar) Pressure (bar)   Constr. rmsd
   -2.21033e+02    8.54627e+01    0.00000e+00

           Step           Time
      134185000   268370.00000

   Energies (kJ/mol)
        G96Bond       G96Angle    Proper Dih.  Improper Dih.          LJ-14
    2.34182e+03    3.73501e+03    2.81694e+03    1.12743e+03   -3.46234e+02
     Coulomb-14        LJ (SR)  Disper. corr.   Coulomb (SR)   Coul. recip.
    2.82252e+04    1.24540e+05   -7.46437e+03   -9.40189e+05    5.25874e+03
      Potential    Kinetic En.   Total Energy  Conserved En.    Temperature
   -7.79955e+05    1.37939e+05   -6.42016e+05   -9.10388e+04    3.00392e+02
 Pres. DC (bar) Pressure (bar)   Constr. rmsd
   -2.20825e+02    3.44503e+01    0.00000e+00

           Step           Time
      134190000   268380.00000

   Energies (kJ/mol)
        G96Bond       G96Angle    Proper Dih.  Improper Dih.          LJ-14
    2.38753e+03    3.49854e+03    2.76516e+03    1.02373e+03   -3.15744e+02
     Coulomb-14        LJ (SR)  Disper. corr.   Coulomb (SR)   Coul. recip.
    2.84787e+04    1.25084e+05   -7.44542e+03   -9.42873e+05    5.18843e+03
      Potential    Kinetic En.   Total Energy  Conserved En.    Temperature
   -7.82208e+05    1.37705e+05   -6.44502e+05   -9.10179e+04    2.99884e+02
 Pres. DC (bar) Pressure (bar)   Constr. rmsd
   -2.19707e+02   -7.11346e+00    0.00000e+00

           Step           Time
      134195000   268390.00000

   Energies (kJ/mol)
        G96Bond       G96Angle    Proper Dih.  Improper Dih.          LJ-14
    2.40056e+03    3.66027e+03    2.80273e+03    1.11112e+03   -2.68673e+02
     Coulomb-14        LJ (SR)  Disper. corr.   Coulomb (SR)   Coul. recip.
    2.84921e+04    1.23664e+05   -7.47543e+03   -9.40183e+05    5.19584e+03
      Potential    Kinetic En.   Total Energy  Conserved En.    Temperature
   -7.80600e+05    1.38236e+05   -6.42364e+05   -9.09928e+04    3.01040e+02
 Pres. DC (bar) Pressure (bar)   Constr. rmsd
   -2.21479e+02   -2.38043e+01    0.00000e+00

           Step           Time
      134200000   268400.00000

   Energies (kJ/mol)
        G96Bond       G96Angle    Proper Dih.  Improper Dih.          LJ-14
    2.43550e+03    3.76713e+03    2.69535e+03    1.06953e+03   -3.29113e+02
     Coulomb-14        LJ (SR)  Disper. corr.   Coulomb (SR)   Coul. recip.
    2.86331e+04    1.23179e+05   -7.47237e+03   -9.39853e+05    5.18236e+03
      Potential    Kinetic En.   Total Energy  Conserved En.    Temperature
   -7.80693e+05    1.38053e+05   -6.42641e+05   -9.09498e+04    3.00640e+02
 Pres. DC (bar) Pressure (bar)   Constr. rmsd
   -2.21298e+02   -1.54254e+02    0.00000e+00

           Step           Time
      134205000   268410.00000

   Energies (kJ/mol)
        G96Bond       G96Angle    Proper Dih.  Improper Dih.          LJ-14
    2.32954e+03    3.69904e+03    2.73286e+03    1.09462e+03   -2.31145e+02
     Coulomb-14        LJ (SR)  Disper. corr.   Coulomb (SR)   Coul. recip.
    2.85332e+04    1.23708e+05   -7.49273e+03   -9.41232e+05    5.17073e+03
      Potential    Kinetic En.   Total Energy  Conserved En.    Temperature
   -7.81688e+05    1.38282e+05   -6.43407e+05   -9.09339e+04    3.01139e+02
 Pres. DC (bar) Pressure (bar)   Constr. rmsd
   -2.22505e+02    1.15053e+01    0.00000e+00

           Step           Time
      134210000   268420.00000

   Energies (kJ/mol)
        G96Bond       G96Angle    Proper Dih.  Improper Dih.          LJ-14
    2.33310e+03    3.75378e+03    2.90974e+03    1.10913e+03   -2.61777e+02
     Coulomb-14        LJ (SR)  Disper. corr.   Coulomb (SR)   Coul. recip.
    2.86502e+04    1.23281e+05   -7.46228e+03   -9.40491e+05    5.26518e+03
      Potential    Kinetic En.   Total Energy  Conserved En.    Temperature
   -7.80913e+05    1.38276e+05   -6.42636e+05   -9.09093e+04    3.01128e+02
 Pres. DC (bar) Pressure (bar)   Constr. rmsd
   -2.20702e+02    9.05104e+00    0.00000e+00

           Step           Time
      134215000   268430.00000

   Energies (kJ/mol)
        G96Bond       G96Angle    Proper Dih.  Improper Dih.          LJ-14
    2.23891e+03    3.73983e+03    2.77109e+03    1.11074e+03   -2.92725e+02
     Coulomb-14        LJ (SR)  Disper. corr.   Coulomb (SR)   Coul. recip.
    2.83946e+04    1.23194e+05   -7.46381e+03   -9.39285e+05    5.24342e+03
      Potential    Kinetic En.   Total Energy  Conserved En.    Temperature
   -7.80350e+05    1.38425e+05   -6.41925e+05   -9.08845e+04    3.01451e+02
 Pres. DC (bar) Pressure (bar)   Constr. rmsd
   -2.20792e+02    1.78606e+01    0.00000e+00

           Step           Time
      134220000   268440.00000

   Energies (kJ/mol)
        G96Bond       G96Angle    Proper Dih.  Improper Dih.          LJ-14
    2.29741e+03    3.64143e+03    2.86625e+03    1.13809e+03   -3.77730e+02
     Coulomb-14        LJ (SR)  Disper. corr.   Coulomb (SR)   Coul. recip.
    2.85179e+04    1.25160e+05   -7.45630e+03   -9.41940e+05    5.39775e+03
      Potential    Kinetic En.   Total Energy  Conserved En.    Temperature
   -7.80756e+05    1.38591e+05   -6.42165e+05   -9.08620e+04    3.01813e+02
 Pres. DC (bar) Pressure (bar)   Constr. rmsd
   -2.20349e+02    5.77730e+01    0.00000e+00

           Step           Time
      134225000   268450.00000

   Energies (kJ/mol)
        G96Bond       G96Angle    Proper Dih.  Improper Dih.          LJ-14
    2.56894e+03    3.62574e+03    2.66399e+03    1.04347e+03   -2.42393e+02
     Coulomb-14        LJ (SR)  Disper. corr.   Coulomb (SR)   Coul. recip.
    2.83607e+04    1.24769e+05   -7.49254e+03   -9.42078e+05    5.19125e+03
      Potential    Kinetic En.   Total Energy  Conserved En.    Temperature
   -7.81589e+05    1.37741e+05   -6.43848e+05   -9.08167e+04    2.99962e+02
 Pres. DC (bar) Pressure (bar)   Constr. rmsd
   -2.22493e+02    5.47410e+01    0.00000e+00

           Step           Time
      134230000   268460.00000

   Energies (kJ/mol)
        G96Bond       G96Angle    Proper Dih.  Improper Dih.          LJ-14
    2.47347e+03    3.63058e+03    2.71311e+03    1.04433e+03   -2.89798e+02
     Coulomb-14        LJ (SR)  Disper. corr.   Coulomb (SR)   Coul. recip.
    2.83977e+04    1.23991e+05   -7.44538e+03   -9.39243e+05    5.26922e+03
      Potential    Kinetic En.   Total Energy  Conserved En.    Temperature
   -7.79458e+05    1.37512e+05   -6.41946e+05   -9.08169e+04    2.99463e+02
 Pres. DC (bar) Pressure (bar)   Constr. rmsd
   -2.19704e+02   -4.30216e+01    0.00000e+00

           Step           Time
      134235000   268470.00000

   Energies (kJ/mol)
        G96Bond       G96Angle    Proper Dih.  Improper Dih.          LJ-14
    2.39244e+03    3.62907e+03    2.68183e+03    1.14443e+03   -2.56608e+02
     Coulomb-14        LJ (SR)  Disper. corr.   Coulomb (SR)   Coul. recip.
    2.85817e+04    1.22941e+05   -7.44109e+03   -9.41107e+05    5.12362e+03
      Potential    Kinetic En.   Total Energy  Conserved En.    Temperature
   -7.82310e+05    1.38296e+05   -6.44014e+05   -9.07974e+04    3.01171e+02
 Pres. DC (bar) Pressure (bar)   Constr. rmsd
   -2.19452e+02   -2.04385e+02    0.00000e+00

           Step           Time
      134240000   268480.00000

   Energies (kJ/mol)
        G96Bond       G96Angle    Proper Dih.  Improper Dih.          LJ-14
    2.35994e+03    3.50131e+03    2.86340e+03    1.12979e+03   -3.09684e+02
     Coulomb-14        LJ (SR)  Disper. corr.   Coulomb (SR)   Coul. recip.
    2.84087e+04    1.23766e+05   -7.45522e+03   -9.40710e+05    5.21699e+03
      Potential    Kinetic En.   Total Energy  Conserved En.    Temperature
   -7.81229e+05    1.37436e+05   -6.43793e+05   -9.07988e+04    2.99298e+02
 Pres. DC (bar) Pressure (bar)   Constr. rmsd
   -2.20285e+02    2.69918e+01    0.00000e+00

           Step           Time
      134245000   268490.00000

   Energies (kJ/mol)
        G96Bond       G96Angle    Proper Dih.  Improper Dih.          LJ-14
    2.29246e+03    3.58190e+03    2.83275e+03    1.04532e+03   -3.24323e+02
     Coulomb-14        LJ (SR)  Disper. corr.   Coulomb (SR)   Coul. recip.
    2.84094e+04    1.24045e+05   -7.46296e+03   -9.40062e+05    5.37831e+03
      Potential    Kinetic En.   Total Energy  Conserved En.    Temperature
   -7.80264e+05    1.38042e+05   -6.42222e+05   -9.07924e+04    3.00617e+02
 Pres. DC (bar) Pressure (bar)   Constr. rmsd
   -2.20742e+02    6.57521e+01    0.00000e+00

           Step           Time
      134250000   268500.00000

   Energies (kJ/mol)
        G96Bond       G96Angle    Proper Dih.  Improper Dih.          LJ-14
    2.39965e+03    3.65050e+03    2.81286e+03    1.15168e+03   -2.81600e+02
     Coulomb-14        LJ (SR)  Disper. corr.   Coulomb (SR)   Coul. recip.
    2.85000e+04    1.23723e+05   -7.45189e+03   -9.39655e+05    5.32864e+03
      Potential    Kinetic En.   Total Energy  Conserved En.    Temperature
   -7.79821e+05    1.37655e+05   -6.42166e+05   -9.07302e+04    2.99774e+02
 Pres. DC (bar) Pressure (bar)   Constr. rmsd
   -2.20088e+02   -8.95025e+01    0.00000e+00

           Step           Time
      134255000   268510.00000

   Energies (kJ/mol)
        G96Bond       G96Angle    Proper Dih.  Improper Dih.          LJ-14
    2.42897e+03    3.71399e+03    2.69338e+03    1.07298e+03   -2.82150e+02
     Coulomb-14        LJ (SR)  Disper. corr.   Coulomb (SR)   Coul. recip.
    2.86912e+04    1.22528e+05   -7.42734e+03   -9.38624e+05    5.30246e+03
      Potential    Kinetic En.   Total Energy  Conserved En.    Temperature
   -7.79902e+05    1.38861e+05   -6.41041e+05   -9.07379e+04    3.02400e+02
 Pres. DC (bar) Pressure (bar)   Constr. rmsd
   -2.18642e+02   -1.25362e+02    0.00000e+00

           Step           Time
      134260000   268520.00000

   Energies (kJ/mol)
        G96Bond       G96Angle    Proper Dih.  Improper Dih.          LJ-14
    2.31246e+03    3.94076e+03    2.75638e+03    1.15650e+03   -3.22360e+02
     Coulomb-14        LJ (SR)  Disper. corr.   Coulomb (SR)   Coul. recip.
    2.85253e+04    1.24119e+05   -7.46328e+03   -9.41575e+05    5.10919e+03
      Potential    Kinetic En.   Total Energy  Conserved En.    Temperature
   -7.81441e+05    1.38663e+05   -6.42778e+05   -9.07115e+04    3.01970e+02
 Pres. DC (bar) Pressure (bar)   Constr. rmsd
   -2.20761e+02   -4.99413e+01    0.00000e+00

           Step           Time
      134265000   268530.00000

   Energies (kJ/mol)
        G96Bond       G96Angle    Proper Dih.  Improper Dih.          LJ-14
    2.27567e+03    3.47212e+03    2.76070e+03    1.00636e+03   -2.92315e+02
     Coulomb-14        LJ (SR)  Disper. corr.   Coulomb (SR)   Coul. recip.
    2.85861e+04    1.23442e+05   -7.44290e+03   -9.39230e+05    5.38067e+03
      Potential    Kinetic En.   Total Energy  Conserved En.    Temperature
   -7.80041e+05    1.36737e+05   -6.43304e+05   -9.07016e+04    2.97775e+02
 Pres. DC (bar) Pressure (bar)   Constr. rmsd
   -2.19558e+02   -6.59457e+01    0.00000e+00

           Step           Time
      134270000   268540.00000

   Energies (kJ/mol)
        G96Bond       G96Angle    Proper Dih.  Improper Dih.          LJ-14
    2.25974e+03    3.70788e+03    2.74004e+03    1.11891e+03   -3.71364e+02
     Coulomb-14        LJ (SR)  Disper. corr.   Coulomb (SR)   Coul. recip.
    2.85128e+04    1.24240e+05   -7.47505e+03   -9.40344e+05    5.12970e+03
      Potential    Kinetic En.   Total Energy  Conserved En.    Temperature
   -7.80482e+05    1.37934e+05   -6.42548e+05   -9.06752e+04    3.00381e+02
 Pres. DC (bar) Pressure (bar)   Constr. rmsd
   -2.21457e+02    1.39790e+02    0.00000e+00

           Step           Time
      134275000   268550.00000

   Energies (kJ/mol)
        G96Bond       G96Angle    Proper Dih.  Improper Dih.          LJ-14
    2.24638e+03    3.61926e+03    2.82713e+03    1.08342e+03   -2.79738e+02
     Coulomb-14        LJ (SR)  Disper. corr.   Coulomb (SR)   Coul. recip.
    2.84271e+04    1.23937e+05   -7.45440e+03   -9.40679e+05    5.19730e+03
      Potential    Kinetic En.   Total Energy  Conserved En.    Temperature
   -7.81075e+05    1.37269e+05   -6.43806e+05   -9.06756e+04    2.98935e+02
 Pres. DC (bar) Pressure (bar)   Constr. rmsd
   -2.20237e+02    1.00614e+02    0.00000e+00

           Step           Time
      134280000   268560.00000

   Energies (kJ/mol)
        G96Bond       G96Angle    Proper Dih.  Improper Dih.          LJ-14
    2.38336e+03    3.76701e+03    2.84024e+03    1.10907e+03   -2.95727e+02
     Coulomb-14        LJ (SR)  Disper. corr.   Coulomb (SR)   Coul. recip.
    2.83888e+04    1.23550e+05   -7.47648e+03   -9.39507e+05    5.30732e+03
      Potential    Kinetic En.   Total Energy  Conserved En.    Temperature
   -7.79933e+05    1.37616e+05   -6.42317e+05   -9.06174e+04    2.99690e+02
 Pres. DC (bar) Pressure (bar)   Constr. rmsd
   -2.21541e+02    4.59568e+01    0.00000e+00

           Step           Time
      134285000   268570.00000

   Energies (kJ/mol)
        G96Bond       G96Angle    Proper Dih.  Improper Dih.          LJ-14
    2.23756e+03    3.74706e+03    2.77455e+03    1.18064e+03   -2.97435e+02
     Coulomb-14        LJ (SR)  Disper. corr.   Coulomb (SR)   Coul. recip.
    2.83291e+04    1.23665e+05   -7.46078e+03   -9.39553e+05    5.32832e+03
      Potential    Kinetic En.   Total Energy  Conserved En.    Temperature
   -7.80049e+05    1.38109e+05   -6.41941e+05   -9.06054e+04    3.00762e+02
 Pres. DC (bar) Pressure (bar)   Constr. rmsd
   -2.20613e+02   -2.08362e+01    0.00000e+00

           Step           Time
      134290000   268580.00000

   Energies (kJ/mol)
        G96Bond       G96Angle    Proper Dih.  Improper Dih.          LJ-14
    2.42984e+03    3.88180e+03    2.78858e+03    1.14199e+03   -2.84593e+02
     Coulomb-14        LJ (SR)  Disper. corr.   Coulomb (SR)   Coul. recip.
    2.85027e+04    1.23744e+05   -7.47218e+03   -9.39771e+05    5.15543e+03
      Potential    Kinetic En.   Total Energy  Conserved En.    Temperature
   -7.79883e+05    1.37946e+05   -6.41937e+05   -9.05519e+04    3.00408e+02
 Pres. DC (bar) Pressure (bar)   Constr. rmsd
   -2.21287e+02   -2.47960e+01    0.00000e+00

           Step           Time
      134295000   268590.00000

   Energies (kJ/mol)
        G96Bond       G96Angle    Proper Dih.  Improper Dih.          LJ-14
    2.32506e+03    3.75884e+03    2.68983e+03    1.05123e+03   -3.07150e+02
     Coulomb-14        LJ (SR)  Disper. corr.   Coulomb (SR)   Coul. recip.
    2.84911e+04    1.21833e+05   -7.46058e+03   -9.37783e+05    5.28593e+03
      Potential    Kinetic En.   Total Energy  Conserved En.    Temperature
   -7.80116e+05    1.37843e+05   -6.42273e+05   -9.05810e+04    3.00185e+02
 Pres. DC (bar) Pressure (bar)   Constr. rmsd
   -2.20601e+02   -1.89487e+02    0.00000e+00

           Step           Time
      134300000   268600.00000

   Energies (kJ/mol)
        G96Bond       G96Angle    Proper Dih.  Improper Dih.          LJ-14
    2.35578e+03    3.76106e+03    2.67873e+03    1.11593e+03   -3.12258e+02
     Coulomb-14        LJ (SR)  Disper. corr.   Coulomb (SR)   Coul. recip.
    2.85227e+04    1.21761e+05   -7.46348e+03   -9.37254e+05    5.23413e+03
      Potential    Kinetic En.   Total Energy  Conserved En.    Temperature
   -7.79600e+05    1.39056e+05   -6.40544e+05   -9.05654e+04    3.02826e+02
 Pres. DC (bar) Pressure (bar)   Constr. rmsd
   -2.20772e+02   -9.79142e+01    0.00000e+00

           Step           Time
      134305000   268610.00000

   Energies (kJ/mol)
        G96Bond       G96Angle    Proper Dih.  Improper Dih.          LJ-14
    2.30532e+03    3.77627e+03    2.77597e+03    1.07302e+03   -2.99354e+02
     Coulomb-14        LJ (SR)  Disper. corr.   Coulomb (SR)   Coul. recip.
    2.84204e+04    1.25526e+05   -7.44652e+03   -9.41841e+05    5.26890e+03
      Potential    Kinetic En.   Total Energy  Conserved En.    Temperature
   -7.80441e+05    1.38193e+05   -6.42248e+05   -9.05382e+04    3.00945e+02
 Pres. DC (bar) Pressure (bar)   Constr. rmsd
   -2.19772e+02    2.03105e+02    0.00000e+00

           Step           Time
      134310000   268620.00000

   Energies (kJ/mol)
        G96Bond       G96Angle    Proper Dih.  Improper Dih.          LJ-14
    2.33392e+03    3.67741e+03    2.71090e+03    1.05416e+03   -3.08970e+02
     Coulomb-14        LJ (SR)  Disper. corr.   Coulomb (SR)   Coul. recip.
    2.84138e+04    1.23624e+05   -7.45675e+03   -9.39868e+05    5.13534e+03
      Potential    Kinetic En.   Total Energy  Conserved En.    Temperature
   -7.80684e+05    1.38483e+05   -6.42202e+05   -9.05102e+04    3.01577e+02
 Pres. DC (bar) Pressure (bar)   Constr. rmsd
   -2.20375e+02   -6.07463e+00    0.00000e+00

           Step           Time
      134315000   268630.00000

   Energies (kJ/mol)
        G96Bond       G96Angle    Proper Dih.  Improper Dih.          LJ-14
    2.42098e+03    3.65473e+03    2.80527e+03    1.09372e+03   -2.98462e+02
     Coulomb-14        LJ (SR)  Disper. corr.   Coulomb (SR)   Coul. recip.
    2.84983e+04    1.24048e+05   -7.43307e+03   -9.39686e+05    5.19150e+03
      Potential    Kinetic En.   Total Energy  Conserved En.    Temperature
   -7.79705e+05    1.38149e+05   -6.41556e+05   -9.04889e+04    3.00849e+02
 Pres. DC (bar) Pressure (bar)   Constr. rmsd
   -2.18979e+02   -1.17824e+02    0.00000e+00

           Step           Time
      134320000   268640.00000

   Energies (kJ/mol)
        G96Bond       G96Angle    Proper Dih.  Improper Dih.          LJ-14
    2.34097e+03    3.63931e+03    2.78672e+03    1.07767e+03   -2.15452e+02
     Coulomb-14        LJ (SR)  Disper. corr.   Coulomb (SR)   Coul. recip.
    2.86000e+04    1.21567e+05   -7.47447e+03   -9.38328e+05    5.18182e+03
      Potential    Kinetic En.   Total Energy  Conserved En.    Temperature
   -7.80824e+05    1.38165e+05   -6.42660e+05   -9.04712e+04    3.00884e+02
 Pres. DC (bar) Pressure (bar)   Constr. rmsd
   -2.21422e+02   -1.26186e+02    0.00000e+00

           Step           Time
      134325000   268650.00000

   Energies (kJ/mol)
        G96Bond       G96Angle    Proper Dih.  Improper Dih.          LJ-14
    2.36886e+03    3.68430e+03    2.76165e+03    1.16946e+03   -3.84994e+02
     Coulomb-14        LJ (SR)  Disper. corr.   Coulomb (SR)   Coul. recip.
    2.84579e+04    1.21957e+05   -7.43364e+03   -9.36386e+05    5.34241e+03
      Potential    Kinetic En.   Total Energy  Conserved En.    Temperature
   -7.78464e+05    1.37853e+05   -6.40610e+05   -9.04416e+04    3.00207e+02
 Pres. DC (bar) Pressure (bar)   Constr. rmsd
   -2.19013e+02   -1.63795e+02    0.00000e+00

           Step           Time
      134330000   268660.00000

   Energies (kJ/mol)
        G96Bond       G96Angle    Proper Dih.  Improper Dih.          LJ-14
    2.25639e+03    3.85152e+03    2.76449e+03    1.12215e+03   -2.85663e+02
     Coulomb-14        LJ (SR)  Disper. corr.   Coulomb (SR)   Coul. recip.
    2.83912e+04    1.23645e+05   -7.47325e+03   -9.40940e+05    5.15382e+03
      Potential    Kinetic En.   Total Energy  Conserved En.    Temperature
   -7.81514e+05    1.38125e+05   -6.43389e+05   -9.04228e+04    3.00798e+02
 Pres. DC (bar) Pressure (bar)   Constr. rmsd
   -2.21350e+02    2.39395e+01    0.00000e+00

           Step           Time
      134335000   268670.00000

   Energies (kJ/mol)
        G96Bond       G96Angle    Proper Dih.  Improper Dih.          LJ-14
    2.29028e+03    3.58284e+03    2.72211e+03    1.06136e+03   -2.83982e+02
     Coulomb-14        LJ (SR)  Disper. corr.   Coulomb (SR)   Coul. recip.
    2.85374e+04    1.23787e+05   -7.47555e+03   -9.41703e+05    5.27953e+03
      Potential    Kinetic En.   Total Energy  Conserved En.    Temperature
   -7.82202e+05    1.37488e+05   -6.44713e+05   -9.04103e+04    2.99412e+02
 Pres. DC (bar) Pressure (bar)   Constr. rmsd
   -2.21487e+02   -1.08539e+01    0.00000e+00

           Step           Time
      134340000   268680.00000

   Energies (kJ/mol)
        G96Bond       G96Angle    Proper Dih.  Improper Dih.          LJ-14
    2.29254e+03    3.73921e+03    2.83373e+03    1.08085e+03   -2.51870e+02
     Coulomb-14        LJ (SR)  Disper. corr.   Coulomb (SR)   Coul. recip.
    2.86429e+04    1.24426e+05   -7.46676e+03   -9.41205e+05    5.34219e+03
      Potential    Kinetic En.   Total Energy  Conserved En.    Temperature
   -7.80566e+05    1.37191e+05   -6.43375e+05   -9.03858e+04    2.98765e+02
 Pres. DC (bar) Pressure (bar)   Constr. rmsd
   -2.20966e+02   -1.96695e+01    0.00000e+00

           Step           Time
      134345000   268690.00000

   Energies (kJ/mol)
        G96Bond       G96Angle    Proper Dih.  Improper Dih.          LJ-14
    2.33755e+03    3.77345e+03    2.85253e+03    1.02616e+03   -2.96258e+02
     Coulomb-14        LJ (SR)  Disper. corr.   Coulomb (SR)   Coul. recip.
    2.84908e+04    1.23462e+05   -7.46253e+03   -9.40434e+05    5.29053e+03
      Potential    Kinetic En.   Total Energy  Conserved En.    Temperature
   -7.80959e+05    1.37181e+05   -6.43778e+05   -9.03456e+04    2.98742e+02
 Pres. DC (bar) Pressure (bar)   Constr. rmsd
   -2.20717e+02   -9.46437e+00    0.00000e+00

           Step           Time
      134350000   268700.00000

   Energies (kJ/mol)
        G96Bond       G96Angle    Proper Dih.  Improper Dih.          LJ-14
    2.38061e+03    3.66719e+03    2.71453e+03    1.12941e+03   -3.74186e+02
     Coulomb-14        LJ (SR)  Disper. corr.   Coulomb (SR)   Coul. recip.
    2.84955e+04    1.22085e+05   -7.45877e+03   -9.39925e+05    5.20830e+03
      Potential    Kinetic En.   Total Energy  Conserved En.    Temperature
   -7.82077e+05    1.38665e+05   -6.43412e+05   -9.03531e+04    3.01975e+02
 Pres. DC (bar) Pressure (bar)   Constr. rmsd
   -2.20494e+02   -2.76430e+02    0.00000e+00

           Step           Time
      134355000   268710.00000

   Energies (kJ/mol)
        G96Bond       G96Angle    Proper Dih.  Improper Dih.          LJ-14
    2.28190e+03    3.42101e+03    2.83789e+03    1.08470e+03   -3.00114e+02
     Coulomb-14        LJ (SR)  Disper. corr.   Coulomb (SR)   Coul. recip.
    2.86631e+04    1.24234e+05   -7.44451e+03   -9.43058e+05    5.25037e+03
      Potential    Kinetic En.   Total Energy  Conserved En.    Temperature
   -7.83030e+05    1.37085e+05   -6.45944e+05   -9.03351e+04    2.98533e+02
 Pres. DC (bar) Pressure (bar)   Constr. rmsd
   -2.19653e+02   -9.11111e+01    0.00000e+00

           Step           Time
      134360000   268720.00000

   Energies (kJ/mol)
        G96Bond       G96Angle    Proper Dih.  Improper Dih.          LJ-14
    2.37102e+03    3.57820e+03    2.73574e+03    1.08256e+03   -3.02474e+02
     Coulomb-14        LJ (SR)  Disper. corr.   Coulomb (SR)   Coul. recip.
    2.86611e+04    1.26654e+05   -7.46911e+03   -9.44590e+05    5.20281e+03
      Potential    Kinetic En.   Total Energy  Conserved En.    Temperature
   -7.82076e+05    1.37456e+05   -6.44620e+05   -9.02791e+04    2.99342e+02
 Pres. DC (bar) Pressure (bar)   Constr. rmsd
   -2.21105e+02    1.65618e+02    0.00000e+00

           Step           Time
      134365000   268730.00000

   Energies (kJ/mol)
        G96Bond       G96Angle    Proper Dih.  Improper Dih.          LJ-14
    2.33637e+03    3.60414e+03    2.65947e+03    1.02327e+03   -2.46047e+02
     Coulomb-14        LJ (SR)  Disper. corr.   Coulomb (SR)   Coul. recip.
    2.87134e+04    1.24376e+05   -7.46320e+03   -9.41691e+05    5.20045e+03
      Potential    Kinetic En.   Total Energy  Conserved En.    Temperature
   -7.81487e+05    1.36961e+05   -6.44526e+05   -9.02645e+04    2.98263e+02
 Pres. DC (bar) Pressure (bar)   Constr. rmsd
   -2.20756e+02    9.58274e+01    0.00000e+00

           Step           Time
      134370000   268740.00000

   Energies (kJ/mol)
        G96Bond       G96Angle    Proper Dih.  Improper Dih.          LJ-14
    2.41984e+03    3.72015e+03    2.81862e+03    1.09710e+03   -3.44987e+02
     Coulomb-14        LJ (SR)  Disper. corr.   Coulomb (SR)   Coul. recip.
    2.85604e+04    1.22946e+05   -7.44010e+03   -9.38442e+05    5.42520e+03
      Potential    Kinetic En.   Total Energy  Conserved En.    Temperature
   -7.79240e+05    1.38627e+05   -6.40613e+05   -9.02475e+04    3.01892e+02
 Pres. DC (bar) Pressure (bar)   Constr. rmsd
   -2.19393e+02   -4.81300e+01    0.00000e+00

           Step           Time
      134375000   268750.00000

   Energies (kJ/mol)
        G96Bond       G96Angle    Proper Dih.  Improper Dih.          LJ-14
    2.42569e+03    3.40287e+03    2.79962e+03    1.01534e+03   -2.76782e+02
     Coulomb-14        LJ (SR)  Disper. corr.   Coulomb (SR)   Coul. recip.
    2.84754e+04    1.24261e+05   -7.48222e+03   -9.42183e+05    5.26828e+03
      Potential    Kinetic En.   Total Energy  Conserved En.    Temperature
   -7.82294e+05    1.37416e+05   -6.44878e+05   -9.01946e+04    2.99254e+02
 Pres. DC (bar) Pressure (bar)   Constr. rmsd
   -2.21881e+02   -5.12197e+00    0.00000e+00

           Step           Time
      134380000   268760.00000

   Energies (kJ/mol)
        G96Bond       G96Angle    Proper Dih.  Improper Dih.          LJ-14
    2.35665e+03    3.74191e+03    2.78155e+03    9.94364e+02   -3.28412e+02
     Coulomb-14        LJ (SR)  Disper. corr.   Coulomb (SR)   Coul. recip.
    2.85185e+04    1.24882e+05   -7.46024e+03   -9.40059e+05    5.28375e+03
      Potential    Kinetic En.   Total Energy  Conserved En.    Temperature
   -7.79289e+05    1.38741e+05   -6.40548e+05   -9.02022e+04    3.02139e+02
 Pres. DC (bar) Pressure (bar)   Constr. rmsd
   -2.20581e+02    1.22216e+02    0.00000e+00

           Step           Time
      134385000   268770.00000

   Energies (kJ/mol)
        G96Bond       G96Angle    Proper Dih.  Improper Dih.          LJ-14
    2.22057e+03    3.78445e+03    2.69273e+03    1.08470e+03   -2.57340e+02
     Coulomb-14        LJ (SR)  Disper. corr.   Coulomb (SR)   Coul. recip.
    2.84627e+04    1.22695e+05   -7.44613e+03   -9.39613e+05    5.32393e+03
      Potential    Kinetic En.   Total Energy  Conserved En.    Temperature
   -7.81052e+05    1.37849e+05   -6.43203e+05   -9.01874e+04    3.00198e+02
 Pres. DC (bar) Pressure (bar)   Constr. rmsd
   -2.19749e+02   -1.58426e+02    0.00000e+00

           Step           Time
      134390000   268780.00000

   Energies (kJ/mol)
        G96Bond       G96Angle    Proper Dih.  Improper Dih.          LJ-14
    2.31122e+03    3.67746e+03    2.85343e+03    1.10178e+03   -2.31185e+02
     Coulomb-14        LJ (SR)  Disper. corr.   Coulomb (SR)   Coul. recip.
    2.83224e+04    1.23005e+05   -7.46382e+03   -9.39662e+05    5.26194e+03
      Potential    Kinetic En.   Total Energy  Conserved En.    Temperature
   -7.80824e+05    1.37186e+05   -6.43638e+05   -9.01543e+04    2.98753e+02
 Pres. DC (bar) Pressure (bar)   Constr. rmsd
   -2.20793e+02   -1.53094e+01    0.00000e+00

           Step           Time
      134395000   268790.00000

   Energies (kJ/mol)
        G96Bond       G96Angle    Proper Dih.  Improper Dih.          LJ-14
    2.31871e+03    3.89568e+03    2.82495e+03    1.09676e+03   -3.35854e+02
     Coulomb-14        LJ (SR)  Disper. corr.   Coulomb (SR)   Coul. recip.
    2.83242e+04    1.23235e+05   -7.44380e+03   -9.38502e+05    5.29212e+03
      Potential    Kinetic En.   Total Energy  Conserved En.    Temperature
   -7.79294e+05    1.37360e+05   -6.41933e+05   -9.01391e+04    2.99132e+02
 Pres. DC (bar) Pressure (bar)   Constr. rmsd
   -2.19611e+02    3.13459e+01    0.00000e+00

           Step           Time
      134400000   268800.00000

   Energies (kJ/mol)
        G96Bond       G96Angle    Proper Dih.  Improper Dih.          LJ-14
    2.22786e+03    3.63935e+03    2.78997e+03    1.07334e+03   -2.40861e+02
     Coulomb-14        LJ (SR)  Disper. corr.   Coulomb (SR)   Coul. recip.
    2.84124e+04    1.24655e+05   -7.46384e+03   -9.41730e+05    5.27022e+03
      Potential    Kinetic En.   Total Energy  Conserved En.    Temperature
   -7.81367e+05    1.37032e+05   -6.44335e+05   -9.01051e+04    2.98418e+02
 Pres. DC (bar) Pressure (bar)   Constr. rmsd
   -2.20794e+02    1.02552e+02    0.00000e+00

           Step           Time
      134405000   268810.00000

   Energies (kJ/mol)
        G96Bond       G96Angle    Proper Dih.  Improper Dih.          LJ-14
    2.37127e+03    3.60870e+03    2.79417e+03    1.09767e+03   -3.42308e+02
     Coulomb-14        LJ (SR)  Disper. corr.   Coulomb (SR)   Coul. recip.
    2.86443e+04    1.22719e+05   -7.44896e+03   -9.38245e+05    5.30015e+03
      Potential    Kinetic En.   Total Energy  Conserved En.    Temperature
   -7.79501e+05    1.38010e+05   -6.41491e+05   -9.01022e+04    3.00547e+02
 Pres. DC (bar) Pressure (bar)   Constr. rmsd
   -2.19915e+02   -6.16766e+01    0.00000e+00

           Step           Time
      134410000   268820.00000

   Energies (kJ/mol)
        G96Bond       G96Angle    Proper Dih.  Improper Dih.          LJ-14
    2.24749e+03    3.67044e+03    2.68508e+03    1.05968e+03   -3.34278e+02
     Coulomb-14        LJ (SR)  Disper. corr.   Coulomb (SR)   Coul. recip.
    2.84234e+04    1.23124e+05   -7.45842e+03   -9.39385e+05    5.24450e+03
      Potential    Kinetic En.   Total Energy  Conserved En.    Temperature
   -7.80723e+05    1.37631e+05   -6.43092e+05   -9.00564e+04    2.99723e+02
 Pres. DC (bar) Pressure (bar)   Constr. rmsd
   -2.20473e+02   -7.32201e+01    0.00000e+00

           Step           Time
      134415000   268830.00000

   Energies (kJ/mol)
        G96Bond       G96Angle    Proper Dih.  Improper Dih.          LJ-14
    2.30613e+03    3.66267e+03    2.80929e+03    1.19490e+03   -3.35630e+02
     Coulomb-14        LJ (SR)  Disper. corr.   Coulomb (SR)   Coul. recip.
    2.85772e+04    1.23858e+05   -7.47265e+03   -9.40239e+05    5.20810e+03
      Potential    Kinetic En.   Total Energy  Conserved En.    Temperature
   -7.80431e+05    1.37783e+05   -6.42648e+05   -9.00276e+04    3.00053e+02
 Pres. DC (bar) Pressure (bar)   Constr. rmsd
   -2.21315e+02    5.86571e+01    0.00000e+00

           Step           Time
      134420000   268840.00000

   Energies (kJ/mol)
        G96Bond       G96Angle    Proper Dih.  Improper Dih.          LJ-14
    2.38014e+03    3.75791e+03    2.77669e+03    1.18866e+03   -2.64742e+02
     Coulomb-14        LJ (SR)  Disper. corr.   Coulomb (SR)   Coul. recip.
    2.84924e+04    1.24090e+05   -7.45159e+03   -9.40340e+05    5.29930e+03
      Potential    Kinetic En.   Total Energy  Conserved En.    Temperature
   -7.80071e+05    1.38039e+05   -6.42032e+05   -9.00039e+04    3.00611e+02
 Pres. DC (bar) Pressure (bar)   Constr. rmsd
   -2.20070e+02    5.71954e+01    0.00000e+00

           Step           Time
      134425000   268850.00000

   Energies (kJ/mol)
        G96Bond       G96Angle    Proper Dih.  Improper Dih.          LJ-14
    2.37233e+03    3.76938e+03    2.80211e+03    1.09479e+03   -2.77551e+02
     Coulomb-14        LJ (SR)  Disper. corr.   Coulomb (SR)   Coul. recip.
    2.85864e+04    1.22641e+05   -7.47501e+03   -9.39050e+05    5.22459e+03
      Potential    Kinetic En.   Total Energy  Conserved En.    Temperature
   -7.80312e+05    1.37930e+05   -6.42383e+05   -8.99615e+04    3.00373e+02
 Pres. DC (bar) Pressure (bar)   Constr. rmsd
   -2.21454e+02   -4.77264e+01    0.00000e+00

           Step           Time
      134430000   268860.00000

   Energies (kJ/mol)
        G96Bond       G96Angle    Proper Dih.  Improper Dih.          LJ-14
    2.38362e+03    3.79954e+03    2.70901e+03    1.10286e+03   -3.57591e+02
     Coulomb-14        LJ (SR)  Disper. corr.   Coulomb (SR)   Coul. recip.
    2.86622e+04    1.23628e+05   -7.44049e+03   -9.39970e+05    5.29126e+03
      Potential    Kinetic En.   Total Energy  Conserved En.    Temperature
   -7.80192e+05    1.37985e+05   -6.42206e+05   -8.99546e+04    3.00494e+02
 Pres. DC (bar) Pressure (bar)   Constr. rmsd
   -2.19417e+02   -7.23537e+01    0.00000e+00

           Step           Time
      134435000   268870.00000

   Energies (kJ/mol)
        G96Bond       G96Angle    Proper Dih.  Improper Dih.          LJ-14
    2.38509e+03    3.59319e+03    2.82828e+03    1.07014e+03   -3.27995e+02
     Coulomb-14        LJ (SR)  Disper. corr.   Coulomb (SR)   Coul. recip.
    2.87797e+04    1.23500e+05   -7.43195e+03   -9.40911e+05    5.36958e+03
      Potential    Kinetic En.   Total Energy  Conserved En.    Temperature
   -7.81145e+05    1.37373e+05   -6.43773e+05   -8.99344e+04    2.99160e+02
 Pres. DC (bar) Pressure (bar)   Constr. rmsd
   -2.18914e+02   -2.20622e+02    0.00000e+00

           Step           Time
      134440000   268880.00000

   Energies (kJ/mol)
        G96Bond       G96Angle    Proper Dih.  Improper Dih.          LJ-14
    2.46371e+03    3.70707e+03    2.73226e+03    1.14992e+03   -3.32587e+02
     Coulomb-14        LJ (SR)  Disper. corr.   Coulomb (SR)   Coul. recip.
    2.85357e+04    1.23420e+05   -7.45118e+03   -9.40594e+05    5.23134e+03
      Potential    Kinetic En.   Total Energy  Conserved En.    Temperature
   -7.81138e+05    1.39560e+05   -6.41578e+05   -8.99359e+04    3.03923e+02
 Pres. DC (bar) Pressure (bar)   Constr. rmsd
   -2.20047e+02   -5.82481e+01    0.00000e+00

           Step           Time
      134445000   268890.00000

   Energies (kJ/mol)
        G96Bond       G96Angle    Proper Dih.  Improper Dih.          LJ-14
    2.29338e+03    3.72036e+03    2.68254e+03    1.08266e+03   -2.64034e+02
     Coulomb-14        LJ (SR)  Disper. corr.   Coulomb (SR)   Coul. recip.
    2.84658e+04    1.23974e+05   -7.46045e+03   -9.39322e+05    5.23589e+03
      Potential    Kinetic En.   Total Energy  Conserved En.    Temperature
   -7.79592e+05    1.38980e+05   -6.40612e+05   -8.99083e+04    3.02661e+02
 Pres. DC (bar) Pressure (bar)   Constr. rmsd
   -2.20593e+02    1.78939e+02    0.00000e+00

           Step           Time
      134450000   268900.00000

   Energies (kJ/mol)
        G96Bond       G96Angle    Proper Dih.  Improper Dih.          LJ-14
    2.31710e+03    3.86400e+03    2.71594e+03    1.14883e+03   -2.52547e+02
     Coulomb-14        LJ (SR)  Disper. corr.   Coulomb (SR)   Coul. recip.
    2.85159e+04    1.25678e+05   -7.46117e+03   -9.42229e+05    5.30118e+03
      Potential    Kinetic En.   Total Energy  Conserved En.    Temperature
   -7.80402e+05    1.38306e+05   -6.42096e+05   -8.98800e+04    3.01193e+02
 Pres. DC (bar) Pressure (bar)   Constr. rmsd
   -2.20636e+02    1.71472e+02    0.00000e+00

           Step           Time
      134455000   268910.00000

   Energies (kJ/mol)
        G96Bond       G96Angle    Proper Dih.  Improper Dih.          LJ-14
    2.45531e+03    3.78653e+03    2.70177e+03    1.10135e+03   -2.70566e+02
     Coulomb-14        LJ (SR)  Disper. corr.   Coulomb (SR)   Coul. recip.
    2.84799e+04    1.22883e+05   -7.44513e+03   -9.39930e+05    5.17687e+03
      Potential    Kinetic En.   Total Energy  Conserved En.    Temperature
   -7.81061e+05    1.37389e+05   -6.43672e+05   -8.98317e+04    2.99195e+02
 Pres. DC (bar) Pressure (bar)   Constr. rmsd
   -2.19690e+02   -5.88192e+01    0.00000e+00

           Step           Time
      134460000   268920.00000

   Energies (kJ/mol)
        G96Bond       G96Angle    Proper Dih.  Improper Dih.          LJ-14
    2.28675e+03    3.82638e+03    2.70736e+03    1.09999e+03   -3.55745e+02
     Coulomb-14        LJ (SR)  Disper. corr.   Coulomb (SR)   Coul. recip.
    2.86607e+04    1.25066e+05   -7.45349e+03   -9.42853e+05    5.37815e+03
      Potential    Kinetic En.   Total Energy  Conserved En.    Temperature
   -7.81637e+05    1.37781e+05   -6.43856e+05   -8.98456e+04    3.00049e+02
 Pres. DC (bar) Pressure (bar)   Constr. rmsd
   -2.20183e+02    8.75372e+01    0.00000e+00

           Step           Time
      134465000   268930.00000

   Energies (kJ/mol)
        G96Bond       G96Angle    Proper Dih.  Improper Dih.          LJ-14
    2.41911e+03    3.69407e+03    2.69358e+03    1.06469e+03   -3.22193e+02
     Coulomb-14        LJ (SR)  Disper. corr.   Coulomb (SR)   Coul. recip.
    2.84510e+04    1.24304e+05   -7.45958e+03   -9.41644e+05    5.21126e+03
      Potential    Kinetic En.   Total Energy  Conserved En.    Temperature
   -7.81588e+05    1.37499e+05   -6.44089e+05   -8.98211e+04    2.99435e+02
 Pres. DC (bar) Pressure (bar)   Constr. rmsd
   -2.20542e+02    1.15456e+01    0.00000e+00

           Step           Time
      134470000   268940.00000

   Energies (kJ/mol)
        G96Bond       G96Angle    Proper Dih.  Improper Dih.          LJ-14
    2.31107e+03    3.59893e+03    2.76576e+03    1.11054e+03   -2.71114e+02
     Coulomb-14        LJ (SR)  Disper. corr.   Coulomb (SR)   Coul. recip.
    2.86950e+04    1.25302e+05   -7.48268e+03   -9.42656e+05    5.28559e+03
      Potential    Kinetic En.   Total Energy  Conserved En.    Temperature
   -7.81341e+05    1.38209e+05   -6.43132e+05   -8.98014e+04    3.00980e+02
 Pres. DC (bar) Pressure (bar)   Constr. rmsd
   -2.21909e+02    1.80659e+02    0.00000e+00

           Step           Time
      134475000   268950.00000

   Energies (kJ/mol)
        G96Bond       G96Angle    Proper Dih.  Improper Dih.          LJ-14
    2.47538e+03    3.65776e+03    2.64006e+03    1.10978e+03   -3.13909e+02
     Coulomb-14        LJ (SR)  Disper. corr.   Coulomb (SR)   Coul. recip.
    2.84491e+04    1.24349e+05   -7.47602e+03   -9.41081e+05    5.28810e+03
      Potential    Kinetic En.   Total Energy  Conserved En.    Temperature
   -7.80902e+05    1.38319e+05   -6.42583e+05   -8.97962e+04    3.01220e+02
 Pres. DC (bar) Pressure (bar)   Constr. rmsd
   -2.21514e+02    5.46705e+01    0.00000e+00

           Step           Time
      134480000   268960.00000

   Energies (kJ/mol)
        G96Bond       G96Angle    Proper Dih.  Improper Dih.          LJ-14
    2.18707e+03    3.58016e+03    2.67803e+03    1.04532e+03   -3.04004e+02
     Coulomb-14        LJ (SR)  Disper. corr.   Coulomb (SR)   Coul. recip.
    2.85639e+04    1.23641e+05   -7.45303e+03   -9.41156e+05    5.25524e+03
      Potential    Kinetic En.   Total Energy  Conserved En.    Temperature
   -7.81963e+05    1.36313e+05   -6.45650e+05   -8.97677e+04    2.96852e+02
 Pres. DC (bar) Pressure (bar)   Constr. rmsd
   -2.20156e+02    2.18391e+01    0.00000e+00

           Step           Time
      134485000   268970.00000

   Energies (kJ/mol)
        G96Bond       G96Angle    Proper Dih.  Improper Dih.          LJ-14
    2.26842e+03    3.71715e+03    2.71638e+03    1.17198e+03   -2.77702e+02
     Coulomb-14        LJ (SR)  Disper. corr.   Coulomb (SR)   Coul. recip.
    2.84819e+04    1.24757e+05   -7.45510e+03   -9.41841e+05    5.20755e+03
      Potential    Kinetic En.   Total Energy  Conserved En.    Temperature
   -7.81254e+05    1.38911e+05   -6.42342e+05   -8.97386e+04    3.02510e+02
 Pres. DC (bar) Pressure (bar)   Constr. rmsd
   -2.20278e+02    4.07338e+01    0.00000e+00

           Step           Time
      134490000   268980.00000

   Energies (kJ/mol)
        G96Bond       G96Angle    Proper Dih.  Improper Dih.          LJ-14
    2.36766e+03    3.58303e+03    2.80660e+03    1.09238e+03   -3.56585e+02
     Coulomb-14        LJ (SR)  Disper. corr.   Coulomb (SR)   Coul. recip.
    2.84875e+04    1.23741e+05   -7.46034e+03   -9.38551e+05    5.34368e+03
      Potential    Kinetic En.   Total Energy  Conserved En.    Temperature
   -7.78946e+05    1.37402e+05   -6.41544e+05   -8.96875e+04    2.99223e+02
 Pres. DC (bar) Pressure (bar)   Constr. rmsd
   -2.20587e+02    4.00565e+01    0.00000e+00

           Step           Time
      134495000   268990.00000

   Energies (kJ/mol)
        G96Bond       G96Angle    Proper Dih.  Improper Dih.          LJ-14
    2.23876e+03    3.75502e+03    2.66658e+03    1.09604e+03   -2.39456e+02
     Coulomb-14        LJ (SR)  Disper. corr.   Coulomb (SR)   Coul. recip.
    2.84625e+04    1.23060e+05   -7.44662e+03   -9.40026e+05    5.26744e+03
      Potential    Kinetic En.   Total Energy  Conserved En.    Temperature
   -7.81165e+05    1.38309e+05   -6.42856e+05   -8.97102e+04    3.01199e+02
 Pres. DC (bar) Pressure (bar)   Constr. rmsd
   -2.19778e+02   -1.83116e+01    0.00000e+00

           Step           Time
      134500000   269000.00000

   Energies (kJ/mol)
        G96Bond       G96Angle    Proper Dih.  Improper Dih.          LJ-14
    2.37418e+03    3.62957e+03    2.83035e+03    1.12367e+03   -3.83665e+02
     Coulomb-14        LJ (SR)  Disper. corr.   Coulomb (SR)   Coul. recip.
    2.87816e+04    1.22853e+05   -7.46253e+03   -9.37747e+05    5.17012e+03
      Potential    Kinetic En.   Total Energy  Conserved En.    Temperature
   -7.78831e+05    1.36905e+05   -6.41926e+05   -8.96572e+04    2.98142e+02
 Pres. DC (bar) Pressure (bar)   Constr. rmsd
   -2.20717e+02    9.89773e+01    0.00000e+00

           Step           Time
      134505000   269010.00000

   Energies (kJ/mol)
        G96Bond       G96Angle    Proper Dih.  Improper Dih.          LJ-14
    2.30972e+03    3.65701e+03    2.75393e+03    1.11663e+03   -3.28052e+02
     Coulomb-14        LJ (SR)  Disper. corr.   Coulomb (SR)   Coul. recip.
    2.87663e+04    1.23739e+05   -7.46749e+03   -9.42168e+05    5.36666e+03
      Potential    Kinetic En.   Total Energy  Conserved En.    Temperature
   -7.82254e+05    1.37587e+05   -6.44667e+05   -8.96278e+04    2.99626e+02
 Pres. DC (bar) Pressure (bar)   Constr. rmsd
   -2.21010e+02   -5.46915e+01    0.00000e+00

           Step           Time
      134510000   269020.00000

   Energies (kJ/mol)
        G96Bond       G96Angle    Proper Dih.  Improper Dih.          LJ-14
    2.20555e+03    3.60685e+03    2.79616e+03    1.06021e+03   -2.95420e+02
     Coulomb-14        LJ (SR)  Disper. corr.   Coulomb (SR)   Coul. recip.
    2.84156e+04    1.25223e+05   -7.47900e+03   -9.42786e+05    5.20092e+03
      Potential    Kinetic En.   Total Energy  Conserved En.    Temperature
   -7.82052e+05    1.36668e+05   -6.45384e+05   -8.95994e+04    2.97626e+02
 Pres. DC (bar) Pressure (bar)   Constr. rmsd
   -2.21690e+02    1.90506e+02    0.00000e+00

           Step           Time
      134515000   269030.00000

   Energies (kJ/mol)
        G96Bond       G96Angle    Proper Dih.  Improper Dih.          LJ-14
    2.30096e+03    3.61409e+03    2.67315e+03    1.09083e+03   -2.84376e+02
     Coulomb-14        LJ (SR)  Disper. corr.   Coulomb (SR)   Coul. recip.
    2.85881e+04    1.22584e+05   -7.46716e+03   -9.38427e+05    5.26556e+03
      Potential    Kinetic En.   Total Energy  Conserved En.    Temperature
   -7.80062e+05    1.37899e+05   -6.42164e+05   -8.95991e+04    3.00305e+02
 Pres. DC (bar) Pressure (bar)   Constr. rmsd
   -2.20990e+02   -1.63480e+00    0.00000e+00

           Step           Time
      134520000   269040.00000

   Energies (kJ/mol)
        G96Bond       G96Angle    Proper Dih.  Improper Dih.          LJ-14
    2.31828e+03    3.73266e+03    2.79512e+03    1.13622e+03   -3.18064e+02
     Coulomb-14        LJ (SR)  Disper. corr.   Coulomb (SR)   Coul. recip.
    2.86835e+04    1.23152e+05   -7.45764e+03   -9.40446e+05    5.31260e+03
      Potential    Kinetic En.   Total Energy  Conserved En.    Temperature
   -7.81091e+05    1.37419e+05   -6.43672e+05   -8.95665e+04    2.99260e+02
 Pres. DC (bar) Pressure (bar)   Constr. rmsd
   -2.20428e+02   -5.62060e+01    0.00000e+00

           Step           Time
      134525000   269050.00000

   Energies (kJ/mol)
        G96Bond       G96Angle    Proper Dih.  Improper Dih.          LJ-14
    2.46354e+03    3.76826e+03    2.73522e+03    1.11284e+03   -3.53325e+02
     Coulomb-14        LJ (SR)  Disper. corr.   Coulomb (SR)   Coul. recip.
    2.84293e+04    1.23608e+05   -7.48362e+03   -9.39045e+05    5.26002e+03
      Potential    Kinetic En.   Total Energy  Conserved En.    Temperature
   -7.79506e+05    1.37366e+05   -6.42139e+05   -8.95148e+04    2.99145e+02
 Pres. DC (bar) Pressure (bar)   Constr. rmsd
   -2.21965e+02    2.06169e+01    0.00000e+00

           Step           Time
      134530000   269060.00000

   Energies (kJ/mol)
        G96Bond       G96Angle    Proper Dih.  Improper Dih.          LJ-14
    2.30975e+03    3.69162e+03    2.78382e+03    1.13784e+03   -3.08538e+02
     Coulomb-14        LJ (SR)  Disper. corr.   Coulomb (SR)   Coul. recip.
    2.84613e+04    1.23651e+05   -7.45509e+03   -9.40256e+05    5.22617e+03
      Potential    Kinetic En.   Total Energy  Conserved En.    Temperature
   -7.80759e+05    1.37018e+05   -6.43741e+05   -8.94995e+04    2.98388e+02
 Pres. DC (bar) Pressure (bar)   Constr. rmsd
   -2.20277e+02   -9.73466e+01    0.00000e+00

           Step           Time
      134535000   269070.00000

   Energies (kJ/mol)
        G96Bond       G96Angle    Proper Dih.  Improper Dih.          LJ-14
    2.50662e+03    3.64712e+03    2.73311e+03    1.14022e+03   -2.22615e+02
     Coulomb-14        LJ (SR)  Disper. corr.   Coulomb (SR)   Coul. recip.
    2.85879e+04    1.24948e+05   -7.47357e+03   -9.42554e+05    5.15906e+03
      Potential    Kinetic En.   Total Energy  Conserved En.    Temperature
   -7.81528e+05    1.37634e+05   -6.43894e+05   -8.94966e+04    2.99729e+02
 Pres. DC (bar) Pressure (bar)   Constr. rmsd
   -2.21369e+02    1.06551e+02    0.00000e+00

           Step           Time
      134540000   269080.00000

   Energies (kJ/mol)
        G96Bond       G96Angle    Proper Dih.  Improper Dih.          LJ-14
    2.31150e+03    3.68285e+03    2.77593e+03    1.12265e+03   -2.95388e+02
     Coulomb-14        LJ (SR)  Disper. corr.   Coulomb (SR)   Coul. recip.
    2.85795e+04    1.24030e+05   -7.45231e+03   -9.40694e+05    5.30879e+03
      Potential    Kinetic En.   Total Energy  Conserved En.    Temperature
   -7.80630e+05    1.37611e+05   -6.43019e+05   -8.94688e+04    2.99678e+02
 Pres. DC (bar) Pressure (bar)   Constr. rmsd
   -2.20113e+02   -5.18957e+01    0.00000e+00

           Step           Time
      134545000   269090.00000

   Energies (kJ/mol)
        G96Bond       G96Angle    Proper Dih.  Improper Dih.          LJ-14
    2.30825e+03    3.68352e+03    2.78005e+03    1.11807e+03   -3.19605e+02
     Coulomb-14        LJ (SR)  Disper. corr.   Coulomb (SR)   Coul. recip.
    2.84489e+04    1.23379e+05   -7.45258e+03   -9.39909e+05    5.26171e+03
      Potential    Kinetic En.   Total Energy  Conserved En.    Temperature
   -7.80702e+05    1.37646e+05   -6.43056e+05   -8.94156e+04    2.99754e+02
 Pres. DC (bar) Pressure (bar)   Constr. rmsd
   -2.20129e+02   -5.32721e+01    0.00000e+00

           Step           Time
      134550000   269100.00000

   Energies (kJ/mol)
        G96Bond       G96Angle    Proper Dih.  Improper Dih.          LJ-14
    2.47649e+03    3.75165e+03    2.72643e+03    1.16454e+03   -3.23877e+02
     Coulomb-14        LJ (SR)  Disper. corr.   Coulomb (SR)   Coul. recip.
    2.86246e+04    1.26458e+05   -7.44872e+03   -9.43526e+05    5.28993e+03
      Potential    Kinetic En.   Total Energy  Conserved En.    Temperature
   -7.80807e+05    1.37711e+05   -6.43096e+05   -8.94046e+04    2.99896e+02
 Pres. DC (bar) Pressure (bar)   Constr. rmsd
   -2.19901e+02    9.48275e+01    0.00000e+00

           Step           Time
      134555000   269110.00000

   Energies (kJ/mol)
        G96Bond       G96Angle    Proper Dih.  Improper Dih.          LJ-14
    2.38681e+03    3.51126e+03    2.80477e+03    1.06825e+03   -3.58151e+02
     Coulomb-14        LJ (SR)  Disper. corr.   Coulomb (SR)   Coul. recip.
    2.85507e+04    1.23517e+05   -7.45996e+03   -9.42772e+05    5.21695e+03
      Potential    Kinetic En.   Total Energy  Conserved En.    Temperature
   -7.83535e+05    1.37354e+05   -6.46181e+05   -8.94222e+04    2.99118e+02
 Pres. DC (bar) Pressure (bar)   Constr. rmsd
   -2.20565e+02   -1.76623e+02    0.00000e+00

           Step           Time
      134560000   269120.00000

   Energies (kJ/mol)
        G96Bond       G96Angle    Proper Dih.  Improper Dih.          LJ-14
    2.49173e+03    3.75860e+03    2.67802e+03    1.16118e+03   -3.72151e+02
     Coulomb-14        LJ (SR)  Disper. corr.   Coulomb (SR)   Coul. recip.
    2.84396e+04    1.24810e+05   -7.44028e+03   -9.40889e+05    5.26718e+03
      Potential    Kinetic En.   Total Energy  Conserved En.    Temperature
   -7.80096e+05    1.37124e+05   -6.42971e+05   -8.93668e+04    2.98618e+02
 Pres. DC (bar) Pressure (bar)   Constr. rmsd
   -2.19404e+02   -2.57215e+01    0.00000e+00

           Step           Time
      134565000   269130.00000

   Energies (kJ/mol)
        G96Bond       G96Angle    Proper Dih.  Improper Dih.          LJ-14
    2.39814e+03    3.63920e+03    2.67842e+03    1.14563e+03   -2.14402e+02
     Coulomb-14        LJ (SR)  Disper. corr.   Coulomb (SR)   Coul. recip.
    2.86413e+04    1.23880e+05   -7.45750e+03   -9.40349e+05    5.21573e+03
      Potential    Kinetic En.   Total Energy  Conserved En.    Temperature
   -7.80422e+05    1.38149e+05   -6.42274e+05   -8.93779e+04    3.00850e+02
 Pres. DC (bar) Pressure (bar)   Constr. rmsd
   -2.20419e+02    1.15034e+01    0.00000e+00

           Step           Time
      134570000   269140.00000

   Energies (kJ/mol)
        G96Bond       G96Angle    Proper Dih.  Improper Dih.          LJ-14
    2.27473e+03    3.75243e+03    2.73566e+03    1.11017e+03   -3.41980e+02
     Coulomb-14        LJ (SR)  Disper. corr.   Coulomb (SR)   Coul. recip.
    2.84152e+04    1.25438e+05   -7.47314e+03   -9.42215e+05    5.25098e+03
      Potential    Kinetic En.   Total Energy  Conserved En.    Temperature
   -7.81053e+05    1.38039e+05   -6.43014e+05   -8.93628e+04    3.00611e+02
 Pres. DC (bar) Pressure (bar)   Constr. rmsd
   -2.21344e+02    1.71184e+02    0.00000e+00

           Step           Time
      134575000   269150.00000

   Energies (kJ/mol)
        G96Bond       G96Angle    Proper Dih.  Improper Dih.          LJ-14
    2.36513e+03    3.53711e+03    2.66369e+03    1.05238e+03   -2.69656e+02
     Coulomb-14        LJ (SR)  Disper. corr.   Coulomb (SR)   Coul. recip.
    2.86072e+04    1.23152e+05   -7.46308e+03   -9.39930e+05    5.25316e+03
      Potential    Kinetic En.   Total Energy  Conserved En.    Temperature
   -7.81032e+05    1.37260e+05   -6.43772e+05   -8.93405e+04    2.98914e+02
 Pres. DC (bar) Pressure (bar)   Constr. rmsd
   -2.20749e+02   -1.19019e+02    0.00000e+00

           Step           Time
      134580000   269160.00000

   Energies (kJ/mol)
        G96Bond       G96Angle    Proper Dih.  Improper Dih.          LJ-14
    2.39573e+03    3.67256e+03    2.64484e+03    1.07633e+03   -2.25075e+02
     Coulomb-14        LJ (SR)  Disper. corr.   Coulomb (SR)   Coul. recip.
    2.85016e+04    1.22518e+05   -7.46457e+03   -9.39307e+05    5.32051e+03
      Potential    Kinetic En.   Total Energy  Conserved En.    Temperature
   -7.80868e+05    1.37884e+05   -6.42984e+05   -8.93268e+04    3.00272e+02
 Pres. DC (bar) Pressure (bar)   Constr. rmsd
   -2.20837e+02   -2.80103e+01    0.00000e+00

           Step           Time
      134585000   269170.00000

   Energies (kJ/mol)
        G96Bond       G96Angle    Proper Dih.  Improper Dih.          LJ-14
    2.30146e+03    3.72694e+03    2.66445e+03    1.15042e+03   -3.16316e+02
     Coulomb-14        LJ (SR)  Disper. corr.   Coulomb (SR)   Coul. recip.
    2.86250e+04    1.22485e+05   -7.45479e+03   -9.39079e+05    5.26604e+03
      Potential    Kinetic En.   Total Energy  Conserved En.    Temperature
   -7.80631e+05    1.37386e+05   -6.43244e+05   -8.92719e+04    2.99190e+02
 Pres. DC (bar) Pressure (bar)   Constr. rmsd
   -2.20259e+02   -1.46796e+02    0.00000e+00

           Step           Time
      134590000   269180.00000

   Energies (kJ/mol)
        G96Bond       G96Angle    Proper Dih.  Improper Dih.          LJ-14
    2.45140e+03    3.62278e+03    2.83209e+03    1.04168e+03   -2.38266e+02
     Coulomb-14        LJ (SR)  Disper. corr.   Coulomb (SR)   Coul. recip.
    2.87183e+04    1.23740e+05   -7.46281e+03   -9.41443e+05    5.33423e+03
      Potential    Kinetic En.   Total Energy  Conserved En.    Temperature
   -7.81403e+05    1.37800e+05   -6.43603e+05   -8.92335e+04    3.00091e+02
 Pres. DC (bar) Pressure (bar)   Constr. rmsd
   -2.20733e+02   -3.72641e+01    0.00000e+00

           Step           Time
      134595000   269190.00000

   Energies (kJ/mol)
        G96Bond       G96Angle    Proper Dih.  Improper Dih.          LJ-14
    2.29107e+03    3.76362e+03    2.75384e+03    1.17371e+03   -2.96873e+02
     Coulomb-14        LJ (SR)  Disper. corr.   Coulomb (SR)   Coul. recip.
    2.83341e+04    1.25735e+05   -7.47117e+03   -9.42756e+05    5.07997e+03
      Potential    Kinetic En.   Total Energy  Conserved En.    Temperature
   -7.81393e+05    1.39409e+05   -6.41984e+05   -8.92449e+04    3.03594e+02
 Pres. DC (bar) Pressure (bar)   Constr. rmsd
   -2.21227e+02    1.57668e+02    0.00000e+00

           Step           Time
      134600000   269200.00000

   Energies (kJ/mol)
        G96Bond       G96Angle    Proper Dih.  Improper Dih.          LJ-14
    2.56083e+03    3.69879e+03    2.66630e+03    1.16842e+03   -2.90220e+02
     Coulomb-14        LJ (SR)  Disper. corr.   Coulomb (SR)   Coul. recip.
    2.84540e+04    1.24262e+05   -7.44939e+03   -9.41172e+05    5.38906e+03
      Potential    Kinetic En.   Total Energy  Conserved En.    Temperature
   -7.80712e+05    1.38104e+05   -6.42608e+05   -8.91760e+04    3.00752e+02
 Pres. DC (bar) Pressure (bar)   Constr. rmsd
   -2.19941e+02   -5.09641e+01    0.00000e+00

           Step           Time
      134605000   269210.00000

   Energies (kJ/mol)
        G96Bond       G96Angle    Proper Dih.  Improper Dih.          LJ-14
    2.33894e+03    3.61417e+03    2.77371e+03    1.10954e+03   -2.54001e+02
     Coulomb-14        LJ (SR)  Disper. corr.   Coulomb (SR)   Coul. recip.
    2.85703e+04    1.23288e+05   -7.47056e+03   -9.41054e+05    5.28164e+03
      Potential    Kinetic En.   Total Energy  Conserved En.    Temperature
   -7.81802e+05    1.36970e+05   -6.44832e+05   -8.91839e+04    2.98284e+02
 Pres. DC (bar) Pressure (bar)   Constr. rmsd
   -2.21191e+02    4.30009e+01    0.00000e+00

           Step           Time
      134610000   269220.00000

   Energies (kJ/mol)
        G96Bond       G96Angle    Proper Dih.  Improper Dih.          LJ-14
    2.26700e+03    3.61438e+03    2.87200e+03    9.98040e+02   -2.64016e+02
     Coulomb-14        LJ (SR)  Disper. corr.   Coulomb (SR)   Coul. recip.
    2.87277e+04    1.24326e+05   -7.45909e+03   -9.42065e+05    5.34181e+03
      Potential    Kinetic En.   Total Energy  Conserved En.    Temperature
   -7.81641e+05    1.37412e+05   -6.44230e+05   -8.91718e+04    2.99245e+02
 Pres. DC (bar) Pressure (bar)   Constr. rmsd
   -2.20513e+02   -8.04582e+01    0.00000e+00

           Step           Time
      134615000   269230.00000

   Energies (kJ/mol)
        G96Bond       G96Angle    Proper Dih.  Improper Dih.          LJ-14
    2.32580e+03    3.58048e+03    2.77139e+03    1.06157e+03   -2.55918e+02
     Coulomb-14        LJ (SR)  Disper. corr.   Coulomb (SR)   Coul. recip.
    2.84016e+04    1.23961e+05   -7.50354e+03   -9.40623e+05    5.26845e+03
      Potential    Kinetic En.   Total Energy  Conserved En.    Temperature
   -7.81013e+05    1.37217e+05   -6.43795e+05   -8.91628e+04    2.98821e+02
 Pres. DC (bar) Pressure (bar)   Constr. rmsd
   -2.23146e+02    1.67183e+02    0.00000e+00

           Step           Time
      134620000   269240.00000

   Energies (kJ/mol)
        G96Bond       G96Angle    Proper Dih.  Improper Dih.          LJ-14
    2.38832e+03    3.58123e+03    2.82222e+03    1.09703e+03   -3.38146e+02
     Coulomb-14        LJ (SR)  Disper. corr.   Coulomb (SR)   Coul. recip.
    2.86521e+04    1.23974e+05   -7.44212e+03   -9.40498e+05    5.21896e+03
      Potential    Kinetic En.   Total Energy  Conserved En.    Temperature
   -7.80544e+05    1.38330e+05   -6.42214e+05   -8.91297e+04    3.01243e+02
 Pres. DC (bar) Pressure (bar)   Constr. rmsd
   -2.19512e+02   -5.00012e+01    0.00000e+00

           Step           Time
      134625000   269250.00000

   Energies (kJ/mol)
        G96Bond       G96Angle    Proper Dih.  Improper Dih.          LJ-14
    2.28124e+03    3.89210e+03    2.62238e+03    1.18711e+03   -2.69388e+02
     Coulomb-14        LJ (SR)  Disper. corr.   Coulomb (SR)   Coul. recip.
    2.83433e+04    1.22613e+05   -7.44663e+03   -9.38430e+05    5.25499e+03
      Potential    Kinetic En.   Total Energy  Conserved En.    Temperature
   -7.79953e+05    1.38075e+05   -6.41878e+05   -8.91165e+04    3.00689e+02
 Pres. DC (bar) Pressure (bar)   Constr. rmsd
   -2.19778e+02   -7.89025e+01    0.00000e+00

           Step           Time
      134630000   269260.00000

   Energies (kJ/mol)
        G96Bond       G96Angle    Proper Dih.  Improper Dih.          LJ-14
    2.34304e+03    3.66687e+03    2.75428e+03    1.11867e+03   -3.14894e+02
     Coulomb-14        LJ (SR)  Disper. corr.   Coulomb (SR)   Coul. recip.
    2.84093e+04    1.24074e+05   -7.45486e+03   -9.41783e+05    5.26239e+03
      Potential    Kinetic En.   Total Energy  Conserved En.    Temperature
   -7.81924e+05    1.37540e+05   -6.44384e+05   -8.90948e+04    2.99524e+02
 Pres. DC (bar) Pressure (bar)   Constr. rmsd
   -2.20264e+02   -7.44068e+01    0.00000e+00

           Step           Time
      134635000   269270.00000

   Energies (kJ/mol)
        G96Bond       G96Angle    Proper Dih.  Improper Dih.          LJ-14
    2.38805e+03    3.67356e+03    2.74704e+03    1.06328e+03   -2.29542e+02
     Coulomb-14        LJ (SR)  Disper. corr.   Coulomb (SR)   Coul. recip.
    2.86495e+04    1.24139e+05   -7.48221e+03   -9.41298e+05    5.24015e+03
      Potential    Kinetic En.   Total Energy  Conserved En.    Temperature
   -7.81109e+05    1.38087e+05   -6.43022e+05   -8.90739e+04    3.00716e+02
 Pres. DC (bar) Pressure (bar)   Constr. rmsd
   -2.21881e+02    6.58184e+01    0.00000e+00

           Step           Time
      134640000   269280.00000

   Energies (kJ/mol)
        G96Bond       G96Angle    Proper Dih.  Improper Dih.          LJ-14
    2.21284e+03    3.75063e+03    2.66985e+03    1.13375e+03   -3.14966e+02
     Coulomb-14        LJ (SR)  Disper. corr.   Coulomb (SR)   Coul. recip.
    2.84358e+04    1.23133e+05   -7.45562e+03   -9.39239e+05    5.29934e+03
      Potential    Kinetic En.   Total Energy  Conserved En.    Temperature
   -7.80374e+05    1.37914e+05   -6.42461e+05   -8.90666e+04    3.00337e+02
 Pres. DC (bar) Pressure (bar)   Constr. rmsd
   -2.20308e+02   -5.06397e+01    0.00000e+00

           Step           Time
      134645000   269290.00000

   Energies (kJ/mol)
        G96Bond       G96Angle    Proper Dih.  Improper Dih.          LJ-14
    2.22234e+03    3.66569e+03    2.74819e+03    1.18098e+03   -1.90738e+02
     Coulomb-14        LJ (SR)  Disper. corr.   Coulomb (SR)   Coul. recip.
    2.87162e+04    1.24157e+05   -7.45127e+03   -9.40820e+05    5.25418e+03
      Potential    Kinetic En.   Total Energy  Conserved En.    Temperature
   -7.80518e+05    1.37798e+05   -6.42720e+05   -8.90250e+04    3.00086e+02
 Pres. DC (bar) Pressure (bar)   Constr. rmsd
   -2.20052e+02    1.37010e+02    0.00000e+00

           Step           Time
      134650000   269300.00000

   Energies (kJ/mol)
        G96Bond       G96Angle    Proper Dih.  Improper Dih.          LJ-14
    2.29183e+03    3.58843e+03    2.82775e+03    1.17278e+03   -2.93994e+02
     Coulomb-14        LJ (SR)  Disper. corr.   Coulomb (SR)   Coul. recip.
    2.86931e+04    1.25449e+05   -7.48291e+03   -9.44359e+05    5.35706e+03
      Potential    Kinetic En.   Total Energy  Conserved En.    Temperature
   -7.82756e+05    1.38002e+05   -6.44755e+05   -8.89886e+04    3.00529e+02
 Pres. DC (bar) Pressure (bar)   Constr. rmsd
   -2.21922e+02    1.05387e+02    0.00000e+00

           Step           Time
      134655000   269310.00000

   Energies (kJ/mol)
        G96Bond       G96Angle    Proper Dih.  Improper Dih.          LJ-14
    2.46615e+03    3.69914e+03    2.78608e+03    1.04668e+03   -2.69242e+02
     Coulomb-14        LJ (SR)  Disper. corr.   Coulomb (SR)   Coul. recip.
    2.84404e+04    1.23579e+05   -7.47802e+03   -9.39594e+05    5.17015e+03
      Potential    Kinetic En.   Total Energy  Conserved En.    Temperature
   -7.80154e+05    1.37884e+05   -6.42270e+05   -8.90016e+04    3.00273e+02
 Pres. DC (bar) Pressure (bar)   Constr. rmsd
   -2.21633e+02    1.14164e+02    0.00000e+00

           Step           Time
      134660000   269320.00000

   Energies (kJ/mol)
        G96Bond       G96Angle    Proper Dih.  Improper Dih.          LJ-14
    2.40617e+03    3.64175e+03    2.75854e+03    1.13952e+03   -2.98116e+02
     Coulomb-14        LJ (SR)  Disper. corr.   Coulomb (SR)   Coul. recip.
    2.84012e+04    1.24346e+05   -7.45488e+03   -9.40739e+05    5.28895e+03
      Potential    Kinetic En.   Total Energy  Conserved En.    Temperature
   -7.80510e+05    1.37693e+05   -6.42817e+05   -8.89644e+04    2.99858e+02
 Pres. DC (bar) Pressure (bar)   Constr. rmsd
   -2.20265e+02   -7.29163e+00    0.00000e+00

           Step           Time
      134665000   269330.00000

   Energies (kJ/mol)
        G96Bond       G96Angle    Proper Dih.  Improper Dih.          LJ-14
    2.36202e+03    3.72214e+03    2.65114e+03    1.02329e+03   -2.83678e+02
     Coulomb-14        LJ (SR)  Disper. corr.   Coulomb (SR)   Coul. recip.
    2.83050e+04    1.24654e+05   -7.47697e+03   -9.40566e+05    5.25492e+03
      Potential    Kinetic En.   Total Energy  Conserved En.    Temperature
   -7.80354e+05    1.38104e+05   -6.42249e+05   -8.89699e+04    3.00753e+02
 Pres. DC (bar) Pressure (bar)   Constr. rmsd
   -2.21571e+02    6.10947e+01    0.00000e+00

           Step           Time
      134670000   269340.00000

   Energies (kJ/mol)
        G96Bond       G96Angle    Proper Dih.  Improper Dih.          LJ-14
    2.32596e+03    3.66053e+03    2.75299e+03    1.03938e+03   -3.33785e+02
     Coulomb-14        LJ (SR)  Disper. corr.   Coulomb (SR)   Coul. recip.
    2.86058e+04    1.23798e+05   -7.45177e+03   -9.39866e+05    5.33541e+03
      Potential    Kinetic En.   Total Energy  Conserved En.    Temperature
   -7.80134e+05    1.37394e+05   -6.42740e+05   -8.89529e+04    2.99206e+02
 Pres. DC (bar) Pressure (bar)   Constr. rmsd
   -2.20081e+02    4.96162e+01    0.00000e+00

           Step           Time
      134675000   269350.00000

   Energies (kJ/mol)
        G96Bond       G96Angle    Proper Dih.  Improper Dih.          LJ-14
    2.43594e+03    3.90864e+03    2.86348e+03    1.10028e+03   -3.12760e+02
     Coulomb-14        LJ (SR)  Disper. corr.   Coulomb (SR)   Coul. recip.
    2.83661e+04    1.23994e+05   -7.48108e+03   -9.40086e+05    5.26442e+03
      Potential    Kinetic En.   Total Energy  Conserved En.    Temperature
   -7.79947e+05    1.38699e+05   -6.41249e+05   -8.89266e+04    3.02048e+02
 Pres. DC (bar) Pressure (bar)   Constr. rmsd
   -2.21814e+02    5.25835e+01    0.00000e+00

           Step           Time
      134680000   269360.00000

   Energies (kJ/mol)
        G96Bond       G96Angle    Proper Dih.  Improper Dih.          LJ-14
    2.32269e+03    3.72037e+03    2.75488e+03    1.01008e+03   -2.90883e+02
     Coulomb-14        LJ (SR)  Disper. corr.   Coulomb (SR)   Coul. recip.
    2.84072e+04    1.23109e+05   -7.45560e+03   -9.39299e+05    5.34347e+03
      Potential    Kinetic En.   Total Energy  Conserved En.    Temperature
   -7.80378e+05    1.37582e+05   -6.42796e+05   -8.89066e+04    2.99614e+02
 Pres. DC (bar) Pressure (bar)   Constr. rmsd
   -2.20307e+02   -5.11665e+01    0.00000e+00

           Step           Time
      134685000   269370.00000

   Energies (kJ/mol)
        G96Bond       G96Angle    Proper Dih.  Improper Dih.          LJ-14
    2.26153e+03    3.68857e+03    2.70658e+03    1.08581e+03   -2.37569e+02
     Coulomb-14        LJ (SR)  Disper. corr.   Coulomb (SR)   Coul. recip.
    2.85844e+04    1.22789e+05   -7.46783e+03   -9.39003e+05    5.30896e+03
      Potential    Kinetic En.   Total Energy  Conserved En.    Temperature
   -7.80284e+05    1.38219e+05   -6.42065e+05   -8.89340e+04    3.01003e+02
 Pres. DC (bar) Pressure (bar)   Constr. rmsd
   -2.21029e+02   -5.24359e+01    0.00000e+00

           Step           Time
      134690000   269380.00000

   Energies (kJ/mol)
        G96Bond       G96Angle    Proper Dih.  Improper Dih.          LJ-14
    2.36873e+03    3.56668e+03    2.74648e+03    1.07693e+03   -2.62296e+02
     Coulomb-14        LJ (SR)  Disper. corr.   Coulomb (SR)   Coul. recip.
    2.84598e+04    1.24388e+05   -7.44605e+03   -9.41349e+05    5.36746e+03
      Potential    Kinetic En.   Total Energy  Conserved En.    Temperature
   -7.81083e+05    1.37184e+05   -6.43899e+05   -8.88906e+04    2.98748e+02
 Pres. DC (bar) Pressure (bar)   Constr. rmsd
   -2.19744e+02    2.57475e+01    0.00000e+00

           Step           Time
      134695000   269390.00000

   Energies (kJ/mol)
        G96Bond       G96Angle    Proper Dih.  Improper Dih.          LJ-14
    2.33892e+03    3.69068e+03    2.78355e+03    1.16485e+03   -2.56139e+02
     Coulomb-14        LJ (SR)  Disper. corr.   Coulomb (SR)   Coul. recip.
    2.84428e+04    1.23386e+05   -7.46952e+03   -9.41144e+05    5.19846e+03
      Potential    Kinetic En.   Total Energy  Conserved En.    Temperature
   -7.81865e+05    1.37741e+05   -6.44124e+05   -8.89016e+04    2.99961e+02
 Pres. DC (bar) Pressure (bar)   Constr. rmsd
   -2.21129e+02   -3.23578e+01    0.00000e+00

           Step           Time
      134700000   269400.00000

   Energies (kJ/mol)
        G96Bond       G96Angle    Proper Dih.  Improper Dih.          LJ-14
    2.28905e+03    3.58755e+03    2.77550e+03    1.08728e+03   -3.87427e+02
     Coulomb-14        LJ (SR)  Disper. corr.   Coulomb (SR)   Coul. recip.
    2.84661e+04    1.23775e+05   -7.46984e+03   -9.41310e+05    5.25674e+03
      Potential    Kinetic En.   Total Energy  Conserved En.    Temperature
   -7.81930e+05    1.37369e+05   -6.44562e+05   -8.88591e+04    2.99151e+02
 Pres. DC (bar) Pressure (bar)   Constr. rmsd
   -2.21149e+02   -4.82061e+01    0.00000e+00

           Step           Time
      134705000   269410.00000

   Energies (kJ/mol)
        G96Bond       G96Angle    Proper Dih.  Improper Dih.          LJ-14
    2.36015e+03    3.61382e+03    2.81566e+03    1.10192e+03   -2.22389e+02
     Coulomb-14        LJ (SR)  Disper. corr.   Coulomb (SR)   Coul. recip.
    2.84777e+04    1.24768e+05   -7.46233e+03   -9.41530e+05    5.29420e+03
      Potential    Kinetic En.   Total Energy  Conserved En.    Temperature
   -7.80783e+05    1.38004e+05   -6.42780e+05   -8.88394e+04    3.00534e+02
 Pres. DC (bar) Pressure (bar)   Constr. rmsd
   -2.20704e+02    8.72683e+01    0.00000e+00

           Step           Time
      134710000   269420.00000

   Energies (kJ/mol)
        G96Bond       G96Angle    Proper Dih.  Improper Dih.          LJ-14
    2.39507e+03    3.96594e+03    2.75537e+03    1.15182e+03   -3.43511e+02
     Coulomb-14        LJ (SR)  Disper. corr.   Coulomb (SR)   Coul. recip.
    2.84046e+04    1.23283e+05   -7.47714e+03   -9.39696e+05    5.10960e+03
      Potential    Kinetic En.   Total Energy  Conserved En.    Temperature
   -7.80452e+05    1.38163e+05   -6.42289e+05   -8.88218e+04    3.00881e+02
 Pres. DC (bar) Pressure (bar)   Constr. rmsd
   -2.21581e+02   -2.75553e+00    0.00000e+00

           Step           Time
      134715000   269430.00000

   Energies (kJ/mol)
        G96Bond       G96Angle    Proper Dih.  Improper Dih.          LJ-14
    2.32050e+03    3.84712e+03    2.74853e+03    1.08110e+03   -3.49604e+02
     Coulomb-14        LJ (SR)  Disper. corr.   Coulomb (SR)   Coul. recip.
    2.83615e+04    1.24400e+05   -7.45386e+03   -9.40501e+05    5.17090e+03
      Potential    Kinetic En.   Total Energy  Conserved En.    Temperature
   -7.80374e+05    1.37456e+05   -6.42918e+05   -8.87956e+04    2.99342e+02
 Pres. DC (bar) Pressure (bar)   Constr. rmsd
   -2.20204e+02   -5.17816e+01    0.00000e+00

           Step           Time
      134720000   269440.00000

   Energies (kJ/mol)
        G96Bond       G96Angle    Proper Dih.  Improper Dih.          LJ-14
    2.52842e+03    3.78898e+03    2.79422e+03    1.11597e+03   -3.27073e+02
     Coulomb-14        LJ (SR)  Disper. corr.   Coulomb (SR)   Coul. recip.
    2.83336e+04    1.23737e+05   -7.44729e+03   -9.40916e+05    5.25386e+03
      Potential    Kinetic En.   Total Energy  Conserved En.    Temperature
   -7.81139e+05    1.38626e+05   -6.42513e+05   -8.87614e+04    3.01888e+02
 Pres. DC (bar) Pressure (bar)   Constr. rmsd
   -2.19817e+02   -2.30246e+01    0.00000e+00

           Step           Time
      134725000   269450.00000

   Energies (kJ/mol)
        G96Bond       G96Angle    Proper Dih.  Improper Dih.          LJ-14
    2.39951e+03    3.77697e+03    2.75803e+03    1.07320e+03   -2.36370e+02
     Coulomb-14        LJ (SR)  Disper. corr.   Coulomb (SR)   Coul. recip.
    2.84596e+04    1.25000e+05   -7.46092e+03   -9.41146e+05    5.20984e+03
      Potential    Kinetic En.   Total Energy  Conserved En.    Temperature
   -7.80167e+05    1.38166e+05   -6.42000e+05   -8.87558e+04    3.00888e+02
 Pres. DC (bar) Pressure (bar)   Constr. rmsd
   -2.20621e+02    1.35840e+02    0.00000e+00

           Step           Time
      134730000   269460.00000

   Energies (kJ/mol)
        G96Bond       G96Angle    Proper Dih.  Improper Dih.          LJ-14
    2.34889e+03    3.72234e+03    2.69739e+03    1.01343e+03   -2.55478e+02
     Coulomb-14        LJ (SR)  Disper. corr.   Coulomb (SR)   Coul. recip.
    2.84166e+04    1.23879e+05   -7.46985e+03   -9.40084e+05    5.28730e+03
      Potential    Kinetic En.   Total Energy  Conserved En.    Temperature
   -7.80444e+05    1.38177e+05   -6.42267e+05   -8.87419e+04    3.00912e+02
 Pres. DC (bar) Pressure (bar)   Constr. rmsd
   -2.21149e+02    4.78639e+01    0.00000e+00

           Step           Time
      134735000   269470.00000

   Energies (kJ/mol)
        G96Bond       G96Angle    Proper Dih.  Improper Dih.          LJ-14
    2.33460e+03    3.63292e+03    2.75203e+03    1.07686e+03   -2.82344e+02
     Coulomb-14        LJ (SR)  Disper. corr.   Coulomb (SR)   Coul. recip.
    2.84561e+04    1.24512e+05   -7.44718e+03   -9.41460e+05    5.22505e+03
      Potential    Kinetic En.   Total Energy  Conserved En.    Temperature
   -7.81201e+05    1.36914e+05   -6.44287e+05   -8.87204e+04    2.98160e+02
 Pres. DC (bar) Pressure (bar)   Constr. rmsd
   -2.19810e+02    9.39238e+01    0.00000e+00

           Step           Time
      134740000   269480.00000

   Energies (kJ/mol)
        G96Bond       G96Angle    Proper Dih.  Improper Dih.          LJ-14
    2.35059e+03    3.72122e+03    2.85280e+03    1.18293e+03   -2.92241e+02
     Coulomb-14        LJ (SR)  Disper. corr.   Coulomb (SR)   Coul. recip.
    2.85056e+04    1.25208e+05   -7.47017e+03   -9.42007e+05    5.16927e+03
      Potential    Kinetic En.   Total Energy  Conserved En.    Temperature
   -7.80779e+05    1.37418e+05   -6.43361e+05   -8.86926e+04    2.99258e+02
 Pres. DC (bar) Pressure (bar)   Constr. rmsd
   -2.21168e+02    1.40762e+02    0.00000e+00

           Step           Time
      134745000   269490.00000

   Energies (kJ/mol)
        G96Bond       G96Angle    Proper Dih.  Improper Dih.          LJ-14
    2.33075e+03    3.78200e+03    2.77154e+03    1.07948e+03   -2.70412e+02
     Coulomb-14        LJ (SR)  Disper. corr.   Coulomb (SR)   Coul. recip.
    2.85650e+04    1.24066e+05   -7.44611e+03   -9.40022e+05    5.29630e+03
      Potential    Kinetic En.   Total Energy  Conserved En.    Temperature
   -7.79847e+05    1.38309e+05   -6.41538e+05   -8.86746e+04    3.01199e+02
 Pres. DC (bar) Pressure (bar)   Constr. rmsd
   -2.19747e+02    1.33704e+02    0.00000e+00

           Step           Time
      134750000   269500.00000

   Energies (kJ/mol)
        G96Bond       G96Angle    Proper Dih.  Improper Dih.          LJ-14
    2.33002e+03    3.60573e+03    2.72486e+03    1.16798e+03   -2.53217e+02
     Coulomb-14        LJ (SR)  Disper. corr.   Coulomb (SR)   Coul. recip.
    2.83502e+04    1.22235e+05   -7.44087e+03   -9.37474e+05    5.17997e+03
      Potential    Kinetic En.   Total Energy  Conserved En.    Temperature
   -7.79574e+05    1.37294e+05   -6.42280e+05   -8.86646e+04    2.98989e+02
 Pres. DC (bar) Pressure (bar)   Constr. rmsd
   -2.19438e+02   -1.00292e+02    0.00000e+00

           Step           Time
      134755000   269510.00000

   Energies (kJ/mol)
        G96Bond       G96Angle    Proper Dih.  Improper Dih.          LJ-14
    2.34413e+03    3.71989e+03    2.76598e+03    1.02339e+03   -2.85561e+02
     Coulomb-14        LJ (SR)  Disper. corr.   Coulomb (SR)   Coul. recip.
    2.86103e+04    1.21474e+05   -7.43523e+03   -9.36796e+05    5.13872e+03
      Potential    Kinetic En.   Total Energy  Conserved En.    Temperature
   -7.79440e+05    1.38255e+05   -6.41185e+05   -8.86407e+04    3.01081e+02
 Pres. DC (bar) Pressure (bar)   Constr. rmsd
   -2.19107e+02   -1.92448e+02    0.00000e+00

           Step           Time
      134760000   269520.00000

   Energies (kJ/mol)
        G96Bond       G96Angle    Proper Dih.  Improper Dih.          LJ-14
    2.28438e+03    3.68876e+03    2.86414e+03    1.04906e+03   -2.97484e+02
     Coulomb-14        LJ (SR)  Disper. corr.   Coulomb (SR)   Coul. recip.
    2.85094e+04    1.25974e+05   -7.47547e+03   -9.42979e+05    5.30645e+03
      Potential    Kinetic En.   Total Energy  Conserved En.    Temperature
   -7.81076e+05    1.37528e+05   -6.43548e+05   -8.85973e+04    2.99497e+02
 Pres. DC (bar) Pressure (bar)   Constr. rmsd
   -2.21482e+02    1.89833e+02    0.00000e+00

           Step           Time
      134765000   269530.00000

   Energies (kJ/mol)
        G96Bond       G96Angle    Proper Dih.  Improper Dih.          LJ-14
    2.39447e+03    3.63168e+03    2.81662e+03    1.08995e+03   -2.69470e+02
     Coulomb-14        LJ (SR)  Disper. corr.   Coulomb (SR)   Coul. recip.
    2.84246e+04    1.23205e+05   -7.45008e+03   -9.40320e+05    5.20215e+03
      Potential    Kinetic En.   Total Energy  Conserved En.    Temperature
   -7.81275e+05    1.37323e+05   -6.43952e+05   -8.85772e+04    2.99051e+02
 Pres. DC (bar) Pressure (bar)   Constr. rmsd
   -2.19982e+02   -6.02356e+01    0.00000e+00

           Step           Time
      134770000   269540.00000

   Energies (kJ/mol)
        G96Bond       G96Angle    Proper Dih.  Improper Dih.          LJ-14
    2.35771e+03    3.75554e+03    2.77628e+03    1.11432e+03   -2.70429e+02
     Coulomb-14        LJ (SR)  Disper. corr.   Coulomb (SR)   Coul. recip.
    2.84001e+04    1.23417e+05   -7.46027e+03   -9.38721e+05    5.21204e+03
      Potential    Kinetic En.   Total Energy  Conserved En.    Temperature
   -7.79419e+05    1.38630e+05   -6.40789e+05   -8.85611e+04    3.01898e+02
 Pres. DC (bar) Pressure (bar)   Constr. rmsd
   -2.20583e+02    5.06370e+01    0.00000e+00

           Step           Time
      134775000   269550.00000

   Energies (kJ/mol)
        G96Bond       G96Angle    Proper Dih.  Improper Dih.          LJ-14
    2.23830e+03    3.72559e+03    2.82058e+03    1.07240e+03   -2.54611e+02
     Coulomb-14        LJ (SR)  Disper. corr.   Coulomb (SR)   Coul. recip.
    2.83120e+04    1.23711e+05   -7.44317e+03   -9.41134e+05    5.31249e+03
      Potential    Kinetic En.   Total Energy  Conserved En.    Temperature
   -7.81640e+05    1.38250e+05   -6.43390e+05   -8.85422e+04    3.01071e+02
 Pres. DC (bar) Pressure (bar)   Constr. rmsd
   -2.19574e+02   -7.08267e+01    0.00000e+00

           Step           Time
      134780000   269560.00000

   Energies (kJ/mol)
        G96Bond       G96Angle    Proper Dih.  Improper Dih.          LJ-14
    2.23801e+03    3.72667e+03    2.71172e+03    1.11142e+03   -3.39451e+02
     Coulomb-14        LJ (SR)  Disper. corr.   Coulomb (SR)   Coul. recip.
    2.84816e+04    1.23365e+05   -7.44148e+03   -9.39650e+05    5.17482e+03
      Potential    Kinetic En.   Total Energy  Conserved En.    Temperature
   -7.80622e+05    1.38068e+05   -6.42554e+05   -8.85494e+04    3.00673e+02
 Pres. DC (bar) Pressure (bar)   Constr. rmsd
   -2.19474e+02   -1.12678e+02    0.00000e+00

           Step           Time
      134785000   269570.00000

   Energies (kJ/mol)
        G96Bond       G96Angle    Proper Dih.  Improper Dih.          LJ-14
    2.35816e+03    3.68118e+03    2.68154e+03    1.08922e+03   -2.68324e+02
     Coulomb-14        LJ (SR)  Disper. corr.   Coulomb (SR)   Coul. recip.
    2.83609e+04    1.24910e+05   -7.45676e+03   -9.41801e+05    5.14049e+03
      Potential    Kinetic En.   Total Energy  Conserved En.    Temperature
   -7.81304e+05    1.37613e+05   -6.43691e+05   -8.85007e+04    2.99684e+02
 Pres. DC (bar) Pressure (bar)   Constr. rmsd
   -2.20376e+02    7.66831e+01    0.00000e+00

           Step           Time
      134790000   269580.00000

   Energies (kJ/mol)
        G96Bond       G96Angle    Proper Dih.  Improper Dih.          LJ-14
    2.33403e+03    3.71644e+03    2.77471e+03    1.04471e+03   -2.92534e+02
     Coulomb-14        LJ (SR)  Disper. corr.   Coulomb (SR)   Coul. recip.
    2.83816e+04    1.24075e+05   -7.45743e+03   -9.41231e+05    5.28119e+03
      Potential    Kinetic En.   Total Energy  Conserved En.    Temperature
   -7.81374e+05    1.38528e+05   -6.42846e+05   -8.84861e+04    3.01676e+02
 Pres. DC (bar) Pressure (bar)   Constr. rmsd
   -2.20415e+02    1.24935e+01    0.00000e+00

           Step           Time
      134795000   269590.00000

   Energies (kJ/mol)
        G96Bond       G96Angle    Proper Dih.  Improper Dih.          LJ-14
    2.21481e+03    3.63081e+03    2.70593e+03    1.11895e+03   -2.89288e+02
     Coulomb-14        LJ (SR)  Disper. corr.   Coulomb (SR)   Coul. recip.
    2.83886e+04    1.24429e+05   -7.46718e+03   -9.40888e+05    5.27535e+03
      Potential    Kinetic En.   Total Energy  Conserved En.    Temperature
   -7.80880e+05    1.37729e+05   -6.43151e+05   -8.84604e+04    2.99936e+02
 Pres. DC (bar) Pressure (bar)   Constr. rmsd
   -2.20991e+02    1.28098e+02    0.00000e+00

           Step           Time
      134800000   269600.00000

   Energies (kJ/mol)
        G96Bond       G96Angle    Proper Dih.  Improper Dih.          LJ-14
    2.31628e+03    3.57980e+03    2.83456e+03    1.14607e+03   -2.68813e+02
     Coulomb-14        LJ (SR)  Disper. corr.   Coulomb (SR)   Coul. recip.
    2.84447e+04    1.23999e+05   -7.47580e+03   -9.41759e+05    5.12868e+03
      Potential    Kinetic En.   Total Energy  Conserved En.    Temperature
   -7.82054e+05    1.38662e+05   -6.43392e+05   -8.84435e+04    3.01968e+02
 Pres. DC (bar) Pressure (bar)   Constr. rmsd
   -2.21501e+02    6.48151e+01    0.00000e+00

           Step           Time
      134805000   269610.00000

   Energies (kJ/mol)
        G96Bond       G96Angle    Proper Dih.  Improper Dih.          LJ-14
    2.22061e+03    3.65536e+03    2.79053e+03    1.06725e+03   -2.49490e+02
     Coulomb-14        LJ (SR)  Disper. corr.   Coulomb (SR)   Coul. recip.
    2.83558e+04    1.24388e+05   -7.45227e+03   -9.41233e+05    5.24365e+03
      Potential    Kinetic En.   Total Energy  Conserved En.    Temperature
   -7.81214e+05    1.37513e+05   -6.43701e+05   -8.84204e+04    2.99465e+02
 Pres. DC (bar) Pressure (bar)   Constr. rmsd
   -2.20111e+02    9.75782e+01    0.00000e+00

           Step           Time
      134810000   269620.00000

   Energies (kJ/mol)
        G96Bond       G96Angle    Proper Dih.  Improper Dih.          LJ-14
    2.23904e+03    3.84666e+03    2.83589e+03    1.04811e+03   -3.28159e+02
     Coulomb-14        LJ (SR)  Disper. corr.   Coulomb (SR)   Coul. recip.
    2.83127e+04    1.22447e+05   -7.44825e+03   -9.39825e+05    5.12665e+03
      Potential    Kinetic En.   Total Energy  Conserved En.    Temperature
   -7.81745e+05    1.38142e+05   -6.43602e+05   -8.83839e+04    3.00835e+02
 Pres. DC (bar) Pressure (bar)   Constr. rmsd
   -2.19874e+02   -2.17951e+02    0.00000e+00

           Step           Time
      134815000   269630.00000

   Energies (kJ/mol)
        G96Bond       G96Angle    Proper Dih.  Improper Dih.          LJ-14
    2.39315e+03    3.60301e+03    2.69917e+03    1.07824e+03   -2.36968e+02
     Coulomb-14        LJ (SR)  Disper. corr.   Coulomb (SR)   Coul. recip.
    2.84630e+04    1.25591e+05   -7.46864e+03   -9.42682e+05    5.38288e+03
      Potential    Kinetic En.   Total Energy  Conserved En.    Temperature
   -7.81177e+05    1.37113e+05   -6.44065e+05   -8.83564e+04    2.98593e+02
 Pres. DC (bar) Pressure (bar)   Constr. rmsd
   -2.21077e+02    1.27970e+02    0.00000e+00

           Step           Time
      134820000   269640.00000

   Energies (kJ/mol)
        G96Bond       G96Angle    Proper Dih.  Improper Dih.          LJ-14
    2.31527e+03    3.68761e+03    2.67684e+03    1.12322e+03   -2.74870e+02
     Coulomb-14        LJ (SR)  Disper. corr.   Coulomb (SR)   Coul. recip.
    2.84646e+04    1.22263e+05   -7.46358e+03   -9.38045e+05    5.26818e+03
      Potential    Kinetic En.   Total Energy  Conserved En.    Temperature
   -7.79984e+05    1.37169e+05   -6.42815e+05   -8.83310e+04    2.98716e+02
 Pres. DC (bar) Pressure (bar)   Constr. rmsd
   -2.20778e+02   -1.52467e+02    0.00000e+00

           Step           Time
      134825000   269650.00000

   Energies (kJ/mol)
        G96Bond       G96Angle    Proper Dih.  Improper Dih.          LJ-14
    2.31596e+03    3.60522e+03    2.88421e+03    1.05978e+03   -2.56620e+02
     Coulomb-14        LJ (SR)  Disper. corr.   Coulomb (SR)   Coul. recip.
    2.85012e+04    1.25053e+05   -7.45833e+03   -9.41811e+05    5.25715e+03
      Potential    Kinetic En.   Total Energy  Conserved En.    Temperature
   -7.80850e+05    1.37306e+05   -6.43544e+05   -8.83050e+04    2.99014e+02
 Pres. DC (bar) Pressure (bar)   Constr. rmsd
   -2.20468e+02    1.70246e+02    0.00000e+00

           Step           Time
      134830000   269660.00000

   Energies (kJ/mol)
        G96Bond       G96Angle    Proper Dih.  Improper Dih.          LJ-14
    2.31010e+03    3.81493e+03    2.70844e+03    1.10544e+03   -3.31492e+02
     Coulomb-14        LJ (SR)  Disper. corr.   Coulomb (SR)   Coul. recip.
    2.82821e+04    1.24526e+05   -7.45427e+03   -9.41048e+05    5.28489e+03
      Potential    Kinetic En.   Total Energy  Conserved En.    Temperature
   -7.80802e+05    1.37635e+05   -6.43166e+05   -8.82806e+04    2.99732e+02
 Pres. DC (bar) Pressure (bar)   Constr. rmsd
   -2.20228e+02    8.58836e+01    0.00000e+00

           Step           Time
      134835000   269670.00000

   Energies (kJ/mol)
        G96Bond       G96Angle    Proper Dih.  Improper Dih.          LJ-14
    2.25484e+03    3.54239e+03    2.74072e+03    1.03823e+03   -2.43703e+02
     Coulomb-14        LJ (SR)  Disper. corr.   Coulomb (SR)   Coul. recip.
    2.84692e+04    1.25506e+05   -7.48729e+03   -9.44047e+05    5.12155e+03
      Potential    Kinetic En.   Total Energy  Conserved En.    Temperature
   -7.83105e+05    1.37774e+05   -6.45331e+05   -8.82906e+04    3.00034e+02
 Pres. DC (bar) Pressure (bar)   Constr. rmsd
   -2.22182e+02    1.34271e+02    0.00000e+00

           Step           Time
      134840000   269680.00000

   Energies (kJ/mol)
        G96Bond       G96Angle    Proper Dih.  Improper Dih.          LJ-14
    2.42750e+03    3.65315e+03    2.82780e+03    1.03431e+03   -2.92392e+02
     Coulomb-14        LJ (SR)  Disper. corr.   Coulomb (SR)   Coul. recip.
    2.85258e+04    1.25476e+05   -7.47855e+03   -9.42033e+05    5.32066e+03
      Potential    Kinetic En.   Total Energy  Conserved En.    Temperature
   -7.80539e+05    1.38199e+05   -6.42340e+05   -8.82641e+04    3.00958e+02
 Pres. DC (bar) Pressure (bar)   Constr. rmsd
   -2.21664e+02    1.05980e+02    0.00000e+00

           Step           Time
      134845000   269690.00000

   Energies (kJ/mol)
        G96Bond       G96Angle    Proper Dih.  Improper Dih.          LJ-14
    2.32249e+03    3.53969e+03    2.70354e+03    1.10675e+03   -2.07308e+02
     Coulomb-14        LJ (SR)  Disper. corr.   Coulomb (SR)   Coul. recip.
    2.85119e+04    1.24276e+05   -7.48294e+03   -9.41485e+05    5.18659e+03
      Potential    Kinetic En.   Total Energy  Conserved En.    Temperature
   -7.81528e+05    1.37284e+05   -6.44243e+05   -8.82494e+04    2.98968e+02
 Pres. DC (bar) Pressure (bar)   Constr. rmsd
   -2.21924e+02    1.81824e+02    0.00000e+00

           Step           Time
      134850000   269700.00000

   Energies (kJ/mol)
        G96Bond       G96Angle    Proper Dih.  Improper Dih.          LJ-14
    2.32362e+03    3.66430e+03    2.81367e+03    1.15030e+03   -2.62269e+02
     Coulomb-14        LJ (SR)  Disper. corr.   Coulomb (SR)   Coul. recip.
    2.83914e+04    1.24127e+05   -7.47651e+03   -9.40322e+05    5.32003e+03
      Potential    Kinetic En.   Total Energy  Conserved En.    Temperature
   -7.80271e+05    1.37192e+05   -6.43079e+05   -8.82364e+04    2.98766e+02
 Pres. DC (bar) Pressure (bar)   Constr. rmsd
   -2.21543e+02    1.26333e+02    0.00000e+00

           Step           Time
      134855000   269710.00000

   Energies (kJ/mol)
        G96Bond       G96Angle    Proper Dih.  Improper Dih.          LJ-14
    2.30319e+03    3.62974e+03    2.82109e+03    1.07162e+03   -2.52391e+02
     Coulomb-14        LJ (SR)  Disper. corr.   Coulomb (SR)   Coul. recip.
    2.84874e+04    1.23257e+05   -7.43071e+03   -9.39036e+05    5.28494e+03
      Potential    Kinetic En.   Total Energy  Conserved En.    Temperature
   -7.79864e+05    1.36504e+05   -6.43360e+05   -8.82157e+04    2.97267e+02
 Pres. DC (bar) Pressure (bar)   Constr. rmsd
   -2.18840e+02   -1.25005e+02    0.00000e+00

           Step           Time
      134860000   269720.00000

   Energies (kJ/mol)
        G96Bond       G96Angle    Proper Dih.  Improper Dih.          LJ-14
    2.39260e+03    3.88277e+03    2.87431e+03    1.10407e+03   -3.20756e+02
     Coulomb-14        LJ (SR)  Disper. corr.   Coulomb (SR)   Coul. recip.
    2.84520e+04    1.25482e+05   -7.45998e+03   -9.42900e+05    5.19249e+03
      Potential    Kinetic En.   Total Energy  Conserved En.    Temperature
   -7.81300e+05    1.38045e+05   -6.43254e+05   -8.81597e+04    3.00624e+02
 Pres. DC (bar) Pressure (bar)   Constr. rmsd
   -2.20566e+02    1.94419e+02    0.00000e+00

           Step           Time
      134865000   269730.00000

   Energies (kJ/mol)
        G96Bond       G96Angle    Proper Dih.  Improper Dih.          LJ-14
    2.27420e+03    3.57078e+03    2.75993e+03    1.09375e+03   -2.93443e+02
     Coulomb-14        LJ (SR)  Disper. corr.   Coulomb (SR)   Coul. recip.
    2.85532e+04    1.22668e+05   -7.43918e+03   -9.39279e+05    5.18393e+03
      Potential    Kinetic En.   Total Energy  Conserved En.    Temperature
   -7.80908e+05    1.38426e+05   -6.42482e+05   -8.81848e+04    3.01452e+02
 Pres. DC (bar) Pressure (bar)   Constr. rmsd
   -2.19339e+02   -1.98419e+02    0.00000e+00

           Step           Time
      134870000   269740.00000

   Energies (kJ/mol)
        G96Bond       G96Angle    Proper Dih.  Improper Dih.          LJ-14
    2.31316e+03    3.70508e+03    2.69881e+03    1.10271e+03   -3.01354e+02
     Coulomb-14        LJ (SR)  Disper. corr.   Coulomb (SR)   Coul. recip.
    2.84486e+04    1.24213e+05   -7.45809e+03   -9.41620e+05    5.27549e+03
      Potential    Kinetic En.   Total Energy  Conserved En.    Temperature
   -7.81623e+05    1.36819e+05   -6.44805e+05   -8.81156e+04    2.97953e+02
 Pres. DC (bar) Pressure (bar)   Constr. rmsd
   -2.20454e+02   -5.24079e+01    0.00000e+00

           Step           Time
      134875000   269750.00000

   Energies (kJ/mol)
        G96Bond       G96Angle    Proper Dih.  Improper Dih.          LJ-14
    2.31457e+03    3.69321e+03    2.74375e+03    1.11233e+03   -3.55379e+02
     Coulomb-14        LJ (SR)  Disper. corr.   Coulomb (SR)   Coul. recip.
    2.85032e+04    1.23455e+05   -7.47419e+03   -9.40926e+05    5.24784e+03
      Potential    Kinetic En.   Total Energy  Conserved En.    Temperature
   -7.81686e+05    1.36894e+05   -6.44792e+05   -8.81128e+04    2.98117e+02
 Pres. DC (bar) Pressure (bar)   Constr. rmsd
   -2.21406e+02   -1.11529e+02    0.00000e+00

           Step           Time
      134880000   269760.00000

   Energies (kJ/mol)
        G96Bond       G96Angle    Proper Dih.  Improper Dih.          LJ-14
    2.31193e+03    3.66830e+03    2.72930e+03    1.06430e+03   -3.28020e+02
     Coulomb-14        LJ (SR)  Disper. corr.   Coulomb (SR)   Coul. recip.
    2.84056e+04    1.25867e+05   -7.47365e+03   -9.41946e+05    5.17769e+03
      Potential    Kinetic En.   Total Energy  Conserved En.    Temperature
   -7.80524e+05    1.37946e+05   -6.42578e+05   -8.80979e+04    3.00407e+02
 Pres. DC (bar) Pressure (bar)   Constr. rmsd
   -2.21374e+02    2.50412e+02    0.00000e+00

           Step           Time
      134885000   269770.00000

   Energies (kJ/mol)
        G96Bond       G96Angle    Proper Dih.  Improper Dih.          LJ-14
    2.43963e+03    3.54739e+03    2.70177e+03    9.96290e+02   -3.50366e+02
     Coulomb-14        LJ (SR)  Disper. corr.   Coulomb (SR)   Coul. recip.
    2.83451e+04    1.24295e+05   -7.45500e+03   -9.41696e+05    5.24590e+03
      Potential    Kinetic En.   Total Energy  Conserved En.    Temperature
   -7.81930e+05    1.36696e+05   -6.45234e+05   -8.80762e+04    2.97685e+02
 Pres. DC (bar) Pressure (bar)   Constr. rmsd
   -2.20272e+02   -4.69406e+01    0.00000e+00

           Step           Time
      134890000   269780.00000

   Energies (kJ/mol)
        G96Bond       G96Angle    Proper Dih.  Improper Dih.          LJ-14
    2.36362e+03    3.64355e+03    2.73370e+03    1.03747e+03   -2.80369e+02
     Coulomb-14        LJ (SR)  Disper. corr.   Coulomb (SR)   Coul. recip.
    2.83514e+04    1.23502e+05   -7.46129e+03   -9.39938e+05    5.28198e+03
      Potential    Kinetic En.   Total Energy  Conserved En.    Temperature
   -7.80767e+05    1.37829e+05   -6.42937e+05   -8.80578e+04    3.00154e+02
 Pres. DC (bar) Pressure (bar)   Constr. rmsd
   -2.20643e+02   -8.71980e+00    0.00000e+00

           Step           Time
      134895000   269790.00000

   Energies (kJ/mol)
        G96Bond       G96Angle    Proper Dih.  Improper Dih.          LJ-14
    2.23125e+03    3.67967e+03    2.66694e+03    1.07377e+03   -3.11521e+02
     Coulomb-14        LJ (SR)  Disper. corr.   Coulomb (SR)   Coul. recip.
    2.86619e+04    1.24649e+05   -7.46487e+03   -9.42277e+05    5.28212e+03
      Potential    Kinetic En.   Total Energy  Conserved En.    Temperature
   -7.81809e+05    1.36406e+05   -6.45403e+05   -8.80162e+04    2.97055e+02
 Pres. DC (bar) Pressure (bar)   Constr. rmsd
   -2.20855e+02    8.41285e+01    0.00000e+00

           Step           Time
      134900000   269800.00000

   Energies (kJ/mol)
        G96Bond       G96Angle    Proper Dih.  Improper Dih.          LJ-14
    2.35860e+03    3.54658e+03    2.76939e+03    1.08932e+03   -3.07710e+02
     Coulomb-14        LJ (SR)  Disper. corr.   Coulomb (SR)   Coul. recip.
    2.83328e+04    1.24620e+05   -7.47271e+03   -9.40257e+05    5.26668e+03
      Potential    Kinetic En.   Total Energy  Conserved En.    Temperature
   -7.80054e+05    1.37457e+05   -6.42597e+05   -8.79784e+04    2.99342e+02
 Pres. DC (bar) Pressure (bar)   Constr. rmsd
   -2.21318e+02    1.33661e+02    0.00000e+00

           Step           Time
      134905000   269810.00000

   Energies (kJ/mol)
        G96Bond       G96Angle    Proper Dih.  Improper Dih.          LJ-14
    2.40541e+03    3.65901e+03    2.70265e+03    1.11526e+03   -2.86437e+02
     Coulomb-14        LJ (SR)  Disper. corr.   Coulomb (SR)   Coul. recip.
    2.84853e+04    1.23943e+05   -7.44867e+03   -9.40423e+05    5.26810e+03
      Potential    Kinetic En.   Total Energy  Conserved En.    Temperature
   -7.80579e+05    1.38361e+05   -6.42218e+05   -8.79495e+04    3.01312e+02
 Pres. DC (bar) Pressure (bar)   Constr. rmsd
   -2.19899e+02   -1.19328e+01    0.00000e+00

           Step           Time
      134910000   269820.00000

   Energies (kJ/mol)
        G96Bond       G96Angle    Proper Dih.  Improper Dih.          LJ-14
    2.29472e+03    3.58192e+03    2.78231e+03    1.06571e+03   -2.68098e+02
     Coulomb-14        LJ (SR)  Disper. corr.   Coulomb (SR)   Coul. recip.
    2.84953e+04    1.24096e+05   -7.46736e+03   -9.39868e+05    5.25619e+03
      Potential    Kinetic En.   Total Energy  Conserved En.    Temperature
   -7.80031e+05    1.37827e+05   -6.42204e+05   -8.79228e+04    3.00149e+02
 Pres. DC (bar) Pressure (bar)   Constr. rmsd
   -2.21002e+02   -2.32440e+00    0.00000e+00

           Step           Time
      134915000   269830.00000

   Energies (kJ/mol)
        G96Bond       G96Angle    Proper Dih.  Improper Dih.          LJ-14
    2.35595e+03    3.69082e+03    2.72646e+03    1.04138e+03   -3.40215e+02
     Coulomb-14        LJ (SR)  Disper. corr.   Coulomb (SR)   Coul. recip.
    2.84075e+04    1.23047e+05   -7.46037e+03   -9.39914e+05    5.20899e+03
      Potential    Kinetic En.   Total Energy  Conserved En.    Temperature
   -7.81237e+05    1.37740e+05   -6.43497e+05   -8.79016e+04    2.99960e+02
 Pres. DC (bar) Pressure (bar)   Constr. rmsd
   -2.20589e+02   -1.97021e+02    0.00000e+00

           Step           Time
      134920000   269840.00000

   Energies (kJ/mol)
        G96Bond       G96Angle    Proper Dih.  Improper Dih.          LJ-14
    2.27240e+03    3.60125e+03    2.94060e+03    9.87830e+02   -3.24300e+02
     Coulomb-14        LJ (SR)  Disper. corr.   Coulomb (SR)   Coul. recip.
    2.85904e+04    1.25019e+05   -7.47409e+03   -9.42122e+05    5.35477e+03
      Potential    Kinetic En.   Total Energy  Conserved En.    Temperature
   -7.81155e+05    1.37106e+05   -6.44048e+05   -8.78859e+04    2.98580e+02
 Pres. DC (bar) Pressure (bar)   Constr. rmsd
   -2.21400e+02    1.09032e+02    0.00000e+00

           Step           Time
      134925000   269850.00000

   Energies (kJ/mol)
        G96Bond       G96Angle    Proper Dih.  Improper Dih.          LJ-14
    2.28975e+03    3.63142e+03    2.80246e+03    1.15543e+03   -2.50531e+02
     Coulomb-14        LJ (SR)  Disper. corr.   Coulomb (SR)   Coul. recip.
    2.83911e+04    1.23832e+05   -7.42820e+03   -9.37831e+05    5.21928e+03
      Potential    Kinetic En.   Total Energy  Conserved En.    Temperature
   -7.78188e+05    1.38944e+05   -6.39244e+05   -8.78878e+04    3.02582e+02
 Pres. DC (bar) Pressure (bar)   Constr. rmsd
   -2.18693e+02    8.77983e+01    0.00000e+00

           Step           Time
      134930000   269860.00000

   Energies (kJ/mol)
        G96Bond       G96Angle    Proper Dih.  Improper Dih.          LJ-14
    2.41659e+03    3.73420e+03    2.84197e+03    1.07991e+03   -3.82339e+02
     Coulomb-14        LJ (SR)  Disper. corr.   Coulomb (SR)   Coul. recip.
    2.83779e+04    1.23725e+05   -7.46654e+03   -9.40070e+05    5.20775e+03
      Potential    Kinetic En.   Total Energy  Conserved En.    Temperature
   -7.80535e+05    1.37892e+05   -6.42643e+05   -8.78436e+04    3.00290e+02
 Pres. DC (bar) Pressure (bar)   Constr. rmsd
   -2.20953e+02   -6.67633e+01    0.00000e+00

           Step           Time
      134935000   269870.00000

   Energies (kJ/mol)
        G96Bond       G96Angle    Proper Dih.  Improper Dih.          LJ-14
    2.36962e+03    3.76086e+03    2.84905e+03    1.18543e+03   -2.44457e+02
     Coulomb-14        LJ (SR)  Disper. corr.   Coulomb (SR)   Coul. recip.
    2.84976e+04    1.24681e+05   -7.46270e+03   -9.40381e+05    5.25621e+03
      Potential    Kinetic En.   Total Energy  Conserved En.    Temperature
   -7.79488e+05    1.38777e+05   -6.40711e+05   -8.78512e+04    3.02218e+02
 Pres. DC (bar) Pressure (bar)   Constr. rmsd
   -2.20726e+02    2.17380e+02    0.00000e+00

           Step           Time
      134940000   269880.00000

   Energies (kJ/mol)
        G96Bond       G96Angle    Proper Dih.  Improper Dih.          LJ-14
    2.32409e+03    3.61873e+03    2.87402e+03    1.10721e+03   -2.14378e+02
     Coulomb-14        LJ (SR)  Disper. corr.   Coulomb (SR)   Coul. recip.
    2.83862e+04    1.22493e+05   -7.46162e+03   -9.38204e+05    5.23958e+03
      Potential    Kinetic En.   Total Energy  Conserved En.    Temperature
   -7.79837e+05    1.37119e+05   -6.42719e+05   -8.78052e+04    2.98607e+02
 Pres. DC (bar) Pressure (bar)   Constr. rmsd
   -2.20663e+02   -1.42012e+02    0.00000e+00

           Step           Time
      134945000   269890.00000

   Energies (kJ/mol)
        G96Bond       G96Angle    Proper Dih.  Improper Dih.          LJ-14
    2.35987e+03    3.54130e+03    2.76900e+03    1.07027e+03   -3.32557e+02
     Coulomb-14        LJ (SR)  Disper. corr.   Coulomb (SR)   Coul. recip.
    2.84202e+04    1.24410e+05   -7.46095e+03   -9.41495e+05    5.41635e+03
      Potential    Kinetic En.   Total Energy  Conserved En.    Temperature
   -7.81302e+05    1.36532e+05   -6.44769e+05   -8.77772e+04    2.97330e+02
 Pres. DC (bar) Pressure (bar)   Constr. rmsd
   -2.20623e+02   -1.24467e+01    0.00000e+00

           Step           Time
      134950000   269900.00000

   Energies (kJ/mol)
        G96Bond       G96Angle    Proper Dih.  Improper Dih.          LJ-14
    2.35683e+03    3.69623e+03    2.79180e+03    1.04826e+03   -3.36946e+02
     Coulomb-14        LJ (SR)  Disper. corr.   Coulomb (SR)   Coul. recip.
    2.85909e+04    1.24795e+05   -7.45688e+03   -9.40885e+05    5.31146e+03
      Potential    Kinetic En.   Total Energy  Conserved En.    Temperature
   -7.80088e+05    1.37277e+05   -6.42812e+05   -8.77519e+04    2.98951e+02
 Pres. DC (bar) Pressure (bar)   Constr. rmsd
   -2.20383e+02   -3.33858e+00    0.00000e+00

           Step           Time
      134955000   269910.00000

   Energies (kJ/mol)
        G96Bond       G96Angle    Proper Dih.  Improper Dih.          LJ-14
    2.28701e+03    3.71350e+03    2.80033e+03    1.14433e+03   -2.98672e+02
     Coulomb-14        LJ (SR)  Disper. corr.   Coulomb (SR)   Coul. recip.
    2.83842e+04    1.24088e+05   -7.45929e+03   -9.40151e+05    5.40043e+03
      Potential    Kinetic En.   Total Energy  Conserved En.    Temperature
   -7.80091e+05    1.38138e+05   -6.41953e+05   -8.77362e+04    3.00826e+02
 Pres. DC (bar) Pressure (bar)   Constr. rmsd
   -2.20525e+02   -2.31797e+00    0.00000e+00

           Step           Time
      134960000   269920.00000

   Energies (kJ/mol)
        G96Bond       G96Angle    Proper Dih.  Improper Dih.          LJ-14
    2.43495e+03    3.70972e+03    2.77798e+03    1.09244e+03   -3.44042e+02
     Coulomb-14        LJ (SR)  Disper. corr.   Coulomb (SR)   Coul. recip.
    2.82862e+04    1.23634e+05   -7.43714e+03   -9.41210e+05    5.18733e+03
      Potential    Kinetic En.   Total Energy  Conserved En.    Temperature
   -7.81868e+05    1.37755e+05   -6.44113e+05   -8.76956e+04    2.99992e+02
 Pres. DC (bar) Pressure (bar)   Constr. rmsd
   -2.19219e+02   -2.38817e+02    0.00000e+00

           Step           Time
      134965000   269930.00000

   Energies (kJ/mol)
        G96Bond       G96Angle    Proper Dih.  Improper Dih.          LJ-14
    2.23647e+03    3.62471e+03    2.68053e+03    1.07158e+03   -2.55113e+02
     Coulomb-14        LJ (SR)  Disper. corr.   Coulomb (SR)   Coul. recip.
    2.87010e+04    1.23791e+05   -7.45779e+03   -9.41797e+05    5.24425e+03
      Potential    Kinetic En.   Total Energy  Conserved En.    Temperature
   -7.82160e+05    1.37593e+05   -6.44567e+05   -8.76960e+04    2.99640e+02
 Pres. DC (bar) Pressure (bar)   Constr. rmsd
   -2.20436e+02   -4.91851e+01    0.00000e+00

           Step           Time
      134970000   269940.00000

   Energies (kJ/mol)
        G96Bond       G96Angle    Proper Dih.  Improper Dih.          LJ-14
    2.21634e+03    3.53758e+03    2.77188e+03    1.06392e+03   -3.39324e+02
     Coulomb-14        LJ (SR)  Disper. corr.   Coulomb (SR)   Coul. recip.
    2.84909e+04    1.24139e+05   -7.45132e+03   -9.41926e+05    5.37138e+03
      Potential    Kinetic En.   Total Energy  Conserved En.    Temperature
   -7.82126e+05    1.37836e+05   -6.44290e+05   -8.76724e+04    3.00169e+02
 Pres. DC (bar) Pressure (bar)   Constr. rmsd
   -2.20055e+02   -3.80175e+01    0.00000e+00

           Step           Time
      134975000   269950.00000

   Energies (kJ/mol)
        G96Bond       G96Angle    Proper Dih.  Improper Dih.          LJ-14
    2.33402e+03    3.76177e+03    2.73341e+03    1.12465e+03   -2.70831e+02
     Coulomb-14        LJ (SR)  Disper. corr.   Coulomb (SR)   Coul. recip.
    2.84752e+04    1.23089e+05   -7.48617e+03   -9.40146e+05    5.25079e+03
      Potential    Kinetic En.   Total Energy  Conserved En.    Temperature
   -7.81134e+05    1.37747e+05   -6.43387e+05   -8.76565e+04    2.99975e+02
 Pres. DC (bar) Pressure (bar)   Constr. rmsd
   -2.22116e+02   -6.00821e+01    0.00000e+00

           Step           Time
      134980000   269960.00000

   Energies (kJ/mol)
        G96Bond       G96Angle    Proper Dih.  Improper Dih.          LJ-14
    2.35026e+03    3.67551e+03    2.75521e+03    1.14417e+03   -3.14357e+02
     Coulomb-14        LJ (SR)  Disper. corr.   Coulomb (SR)   Coul. recip.
    2.84160e+04    1.23108e+05   -7.46010e+03   -9.39173e+05    5.21882e+03
      Potential    Kinetic En.   Total Energy  Conserved En.    Temperature
   -7.80279e+05    1.37669e+05   -6.42610e+05   -8.76343e+04    2.99804e+02
 Pres. DC (bar) Pressure (bar)   Constr. rmsd
   -2.20573e+02    5.54345e+01    0.00000e+00

           Step           Time
      134985000   269970.00000

   Energies (kJ/mol)
        G96Bond       G96Angle    Proper Dih.  Improper Dih.          LJ-14
    2.26524e+03    3.67917e+03    2.89678e+03    1.11503e+03   -3.35933e+02
     Coulomb-14        LJ (SR)  Disper. corr.   Coulomb (SR)   Coul. recip.
    2.83943e+04    1.24494e+05   -7.47541e+03   -9.41906e+05    5.29701e+03
      Potential    Kinetic En.   Total Energy  Conserved En.    Temperature
   -7.81576e+05    1.37716e+05   -6.43860e+05   -8.76086e+04    2.99908e+02
 Pres. DC (bar) Pressure (bar)   Constr. rmsd
   -2.21478e+02    2.41866e+01    0.00000e+00

           Step           Time
      134990000   269980.00000

   Energies (kJ/mol)
        G96Bond       G96Angle    Proper Dih.  Improper Dih.          LJ-14
    2.34789e+03    3.66929e+03    2.78679e+03    1.03826e+03   -3.11814e+02
     Coulomb-14        LJ (SR)  Disper. corr.   Coulomb (SR)   Coul. recip.
    2.83623e+04    1.24509e+05   -7.47081e+03   -9.41450e+05    5.33265e+03
      Potential    Kinetic En.   Total Energy  Conserved En.    Temperature
   -7.81186e+05    1.37819e+05   -6.43367e+05   -8.75667e+04    3.00131e+02
 Pres. DC (bar) Pressure (bar)   Constr. rmsd
   -2.21206e+02    5.80394e+01    0.00000e+00

           Step           Time
      134995000   269990.00000

   Energies (kJ/mol)
        G96Bond       G96Angle    Proper Dih.  Improper Dih.          LJ-14
    2.16066e+03    3.58705e+03    2.67848e+03    1.04645e+03   -2.90338e+02
     Coulomb-14        LJ (SR)  Disper. corr.   Coulomb (SR)   Coul. recip.
    2.84982e+04    1.24949e+05   -7.45472e+03   -9.42382e+05    5.20596e+03
      Potential    Kinetic En.   Total Energy  Conserved En.    Temperature
   -7.82002e+05    1.37142e+05   -6.44860e+05   -8.75653e+04    2.98656e+02
 Pres. DC (bar) Pressure (bar)   Constr. rmsd
   -2.20255e+02    1.43910e+02    0.00000e+00

           Step           Time
      135000000   270000.00000

   Energies (kJ/mol)
        G96Bond       G96Angle    Proper Dih.  Improper Dih.          LJ-14
    2.28169e+03    3.69022e+03    2.68555e+03    1.09112e+03   -3.10076e+02
     Coulomb-14        LJ (SR)  Disper. corr.   Coulomb (SR)   Coul. recip.
    2.86180e+04    1.24855e+05   -7.45416e+03   -9.42759e+05    5.14232e+03
      Potential    Kinetic En.   Total Energy  Conserved En.    Temperature
   -7.82159e+05    1.38106e+05   -6.44053e+05   -8.75594e+04    3.00757e+02
 Pres. DC (bar) Pressure (bar)   Constr. rmsd
   -2.20222e+02    1.36634e+02    0.00000e+00

           Step           Time
      135005000   270010.00000

   Energies (kJ/mol)
        G96Bond       G96Angle    Proper Dih.  Improper Dih.          LJ-14
    2.40302e+03    3.61344e+03    2.71265e+03    1.06384e+03   -3.27590e+02
     Coulomb-14        LJ (SR)  Disper. corr.   Coulomb (SR)   Coul. recip.
    2.82876e+04    1.24331e+05   -7.46321e+03   -9.40381e+05    5.23829e+03
      Potential    Kinetic En.   Total Energy  Conserved En.    Temperature
   -7.80522e+05    1.38042e+05   -6.42480e+05   -8.75545e+04    3.00618e+02
 Pres. DC (bar) Pressure (bar)   Constr. rmsd
   -2.20757e+02    7.54599e+01    0.00000e+00

           Step           Time
      135010000   270020.00000

   Energies (kJ/mol)
        G96Bond       G96Angle    Proper Dih.  Improper Dih.          LJ-14
    2.57482e+03    3.58750e+03    2.68517e+03    1.06553e+03   -2.74294e+02
     Coulomb-14        LJ (SR)  Disper. corr.   Coulomb (SR)   Coul. recip.
    2.86456e+04    1.22638e+05   -7.46445e+03   -9.38569e+05    5.20707e+03
      Potential    Kinetic En.   Total Energy  Conserved En.    Temperature
   -7.79904e+05    1.38494e+05   -6.41409e+05   -8.75184e+04    3.01602e+02
 Pres. DC (bar) Pressure (bar)   Constr. rmsd
   -2.20830e+02   -1.83564e+02    0.00000e+00

           Step           Time
      135015000   270030.00000

   Energies (kJ/mol)
        G96Bond       G96Angle    Proper Dih.  Improper Dih.          LJ-14
    2.30810e+03    3.63862e+03    2.79942e+03    1.03282e+03   -2.74581e+02
     Coulomb-14        LJ (SR)  Disper. corr.   Coulomb (SR)   Coul. recip.
    2.84571e+04    1.24604e+05   -7.46011e+03   -9.41614e+05    5.32910e+03
      Potential    Kinetic En.   Total Energy  Conserved En.    Temperature
   -7.81179e+05    1.36830e+05   -6.44349e+05   -8.75044e+04    2.97978e+02
 Pres. DC (bar) Pressure (bar)   Constr. rmsd
   -2.20574e+02   -4.83735e+01    0.00000e+00

           Step           Time
      135020000   270040.00000

   Energies (kJ/mol)
        G96Bond       G96Angle    Proper Dih.  Improper Dih.          LJ-14
    2.33297e+03    3.69761e+03    2.80872e+03    1.05216e+03   -3.04300e+02
     Coulomb-14        LJ (SR)  Disper. corr.   Coulomb (SR)   Coul. recip.
    2.84123e+04    1.24754e+05   -7.44599e+03   -9.40073e+05    5.25301e+03
      Potential    Kinetic En.   Total Energy  Conserved En.    Temperature
   -7.79513e+05    1.38134e+05   -6.41380e+05   -8.74834e+04    3.00817e+02
 Pres. DC (bar) Pressure (bar)   Constr. rmsd
   -2.19740e+02    1.34060e+02    0.00000e+00

           Step           Time
      135025000   270050.00000

   Energies (kJ/mol)
        G96Bond       G96Angle    Proper Dih.  Improper Dih.          LJ-14
    2.35183e+03    3.64506e+03    2.78903e+03    1.05039e+03   -3.48769e+02
     Coulomb-14        LJ (SR)  Disper. corr.   Coulomb (SR)   Coul. recip.
    2.83520e+04    1.23403e+05   -7.45173e+03   -9.40255e+05    5.33857e+03
      Potential    Kinetic En.   Total Energy  Conserved En.    Temperature
   -7.81126e+05    1.37536e+05   -6.43589e+05   -8.74816e+04    2.99516e+02
 Pres. DC (bar) Pressure (bar)   Constr. rmsd
   -2.20079e+02   -1.24082e+02    0.00000e+00

           Step           Time
      135030000   270060.00000

   Energies (kJ/mol)
        G96Bond       G96Angle    Proper Dih.  Improper Dih.          LJ-14
    2.43782e+03    3.57244e+03    2.73902e+03    1.02844e+03   -2.91338e+02
     Coulomb-14        LJ (SR)  Disper. corr.   Coulomb (SR)   Coul. recip.
    2.84055e+04    1.23505e+05   -7.44759e+03   -9.39404e+05    5.25267e+03
      Potential    Kinetic En.   Total Energy  Conserved En.    Temperature
   -7.80202e+05    1.37329e+05   -6.42872e+05   -8.74457e+04    2.99065e+02
 Pres. DC (bar) Pressure (bar)   Constr. rmsd
   -2.19835e+02   -1.07322e+02    0.00000e+00

           Step           Time
      135035000   270070.00000

   Energies (kJ/mol)
        G96Bond       G96Angle    Proper Dih.  Improper Dih.          LJ-14
    2.45679e+03    3.62107e+03    2.85731e+03    1.07418e+03   -3.32186e+02
     Coulomb-14        LJ (SR)  Disper. corr.   Coulomb (SR)   Coul. recip.
    2.84310e+04    1.24143e+05   -7.47829e+03   -9.40300e+05    5.34856e+03
      Potential    Kinetic En.   Total Energy  Conserved En.    Temperature
   -7.80178e+05    1.37229e+05   -6.42949e+05   -8.74253e+04    2.98847e+02
 Pres. DC (bar) Pressure (bar)   Constr. rmsd
   -2.21648e+02    6.11619e+01    0.00000e+00

           Step           Time
      135040000   270080.00000

   Energies (kJ/mol)
        G96Bond       G96Angle    Proper Dih.  Improper Dih.          LJ-14
    2.36484e+03    3.53909e+03    2.82517e+03    1.14728e+03   -2.96165e+02
     Coulomb-14        LJ (SR)  Disper. corr.   Coulomb (SR)   Coul. recip.
    2.84028e+04    1.24911e+05   -7.47408e+03   -9.41392e+05    5.19148e+03
      Potential    Kinetic En.   Total Energy  Conserved En.    Temperature
   -7.80780e+05    1.37593e+05   -6.43187e+05   -8.74113e+04    2.99639e+02
 Pres. DC (bar) Pressure (bar)   Constr. rmsd
   -2.21399e+02    1.92148e+02    0.00000e+00

           Step           Time
      135045000   270090.00000

   Energies (kJ/mol)
        G96Bond       G96Angle    Proper Dih.  Improper Dih.          LJ-14
    2.38615e+03    3.74490e+03    2.83408e+03    1.02135e+03   -3.33471e+02
     Coulomb-14        LJ (SR)  Disper. corr.   Coulomb (SR)   Coul. recip.
    2.83510e+04    1.24750e+05   -7.49732e+03   -9.42752e+05    5.25691e+03
      Potential    Kinetic En.   Total Energy  Conserved En.    Temperature
   -7.82238e+05    1.37984e+05   -6.44255e+05   -8.73813e+04    3.00490e+02
 Pres. DC (bar) Pressure (bar)   Constr. rmsd
   -2.22777e+02    7.70922e+01    0.00000e+00

           Step           Time
      135050000   270100.00000

   Energies (kJ/mol)
        G96Bond       G96Angle    Proper Dih.  Improper Dih.          LJ-14
    2.25301e+03    3.66923e+03    2.73403e+03    1.12821e+03   -2.63581e+02
     Coulomb-14        LJ (SR)  Disper. corr.   Coulomb (SR)   Coul. recip.
    2.84809e+04    1.23323e+05   -7.44483e+03   -9.40140e+05    5.13162e+03
      Potential    Kinetic En.   Total Energy  Conserved En.    Temperature
   -7.81128e+05    1.37779e+05   -6.43349e+05   -8.73909e+04    3.00044e+02
 Pres. DC (bar) Pressure (bar)   Constr. rmsd
   -2.19672e+02   -1.32260e+02    0.00000e+00

           Step           Time
      135055000   270110.00000

   Energies (kJ/mol)
        G96Bond       G96Angle    Proper Dih.  Improper Dih.          LJ-14
    2.43487e+03    3.73022e+03    2.70029e+03    1.09295e+03   -3.45208e+02
     Coulomb-14        LJ (SR)  Disper. corr.   Coulomb (SR)   Coul. recip.
    2.80636e+04    1.22987e+05   -7.43929e+03   -9.38983e+05    5.36678e+03
      Potential    Kinetic En.   Total Energy  Conserved En.    Temperature
   -7.80392e+05    1.37472e+05   -6.42920e+05   -8.73633e+04    2.99376e+02
 Pres. DC (bar) Pressure (bar)   Constr. rmsd
   -2.19346e+02   -6.55665e+01    0.00000e+00

           Step           Time
      135060000   270120.00000

   Energies (kJ/mol)
        G96Bond       G96Angle    Proper Dih.  Improper Dih.          LJ-14
    2.40402e+03    3.75217e+03    2.79294e+03    1.05762e+03   -3.75265e+02
     Coulomb-14        LJ (SR)  Disper. corr.   Coulomb (SR)   Coul. recip.
    2.83028e+04    1.23463e+05   -7.47406e+03   -9.38784e+05    5.24271e+03
      Potential    Kinetic En.   Total Energy  Conserved En.    Temperature
   -7.79618e+05    1.38173e+05   -6.41444e+05   -8.73258e+04    3.00903e+02
 Pres. DC (bar) Pressure (bar)   Constr. rmsd
   -2.21398e+02   -7.17961e+00    0.00000e+00

           Step           Time
      135065000   270130.00000

   Energies (kJ/mol)
        G96Bond       G96Angle    Proper Dih.  Improper Dih.          LJ-14
    2.44783e+03    3.71226e+03    2.75388e+03    1.06421e+03   -3.04444e+02
     Coulomb-14        LJ (SR)  Disper. corr.   Coulomb (SR)   Coul. recip.
    2.84366e+04    1.25707e+05   -7.48951e+03   -9.42339e+05    5.11201e+03
      Potential    Kinetic En.   Total Energy  Conserved En.    Temperature
   -7.80899e+05    1.38419e+05   -6.42480e+05   -8.72711e+04    3.01438e+02
 Pres. DC (bar) Pressure (bar)   Constr. rmsd
   -2.22313e+02    3.48712e+02    0.00000e+00

           Step           Time
      135070000   270140.00000

   Energies (kJ/mol)
        G96Bond       G96Angle    Proper Dih.  Improper Dih.          LJ-14
    2.08663e+03    3.76873e+03    2.68640e+03    1.08366e+03   -2.92356e+02
     Coulomb-14        LJ (SR)  Disper. corr.   Coulomb (SR)   Coul. recip.
    2.83435e+04    1.25190e+05   -7.45075e+03   -9.41180e+05    5.28660e+03
      Potential    Kinetic En.   Total Energy  Conserved En.    Temperature
   -7.80478e+05    1.37136e+05   -6.43342e+05   -8.72818e+04    2.98644e+02
 Pres. DC (bar) Pressure (bar)   Constr. rmsd
   -2.20021e+02    9.44265e+01    0.00000e+00

           Step           Time
      135075000   270150.00000

   Energies (kJ/mol)
        G96Bond       G96Angle    Proper Dih.  Improper Dih.          LJ-14
    2.32784e+03    3.64050e+03    2.68975e+03    1.08495e+03   -2.80872e+02
     Coulomb-14        LJ (SR)  Disper. corr.   Coulomb (SR)   Coul. recip.
    2.84948e+04    1.23269e+05   -7.47060e+03   -9.40436e+05    5.25520e+03
      Potential    Kinetic En.   Total Energy  Conserved En.    Temperature
   -7.81425e+05    1.37663e+05   -6.43762e+05   -8.72578e+04    2.99792e+02
 Pres. DC (bar) Pressure (bar)   Constr. rmsd
   -2.21193e+02   -4.82437e+01    0.00000e+00

           Step           Time
      135080000   270160.00000

   Energies (kJ/mol)
        G96Bond       G96Angle    Proper Dih.  Improper Dih.          LJ-14
    2.37742e+03    3.58509e+03    2.74418e+03    1.04459e+03   -2.73671e+02
     Coulomb-14        LJ (SR)  Disper. corr.   Coulomb (SR)   Coul. recip.
    2.84731e+04    1.24602e+05   -7.45979e+03   -9.40414e+05    5.27585e+03
      Potential    Kinetic En.   Total Energy  Conserved En.    Temperature
   -7.80045e+05    1.37773e+05   -6.42272e+05   -8.72413e+04    3.00032e+02
 Pres. DC (bar) Pressure (bar)   Constr. rmsd
   -2.20555e+02    9.56897e+01    0.00000e+00

           Step           Time
      135085000   270170.00000

   Energies (kJ/mol)
        G96Bond       G96Angle    Proper Dih.  Improper Dih.          LJ-14
    2.42831e+03    3.77308e+03    2.77450e+03    1.13255e+03   -3.39435e+02
     Coulomb-14        LJ (SR)  Disper. corr.   Coulomb (SR)   Coul. recip.
    2.82438e+04    1.23107e+05   -7.44882e+03   -9.40228e+05    5.21041e+03
      Potential    Kinetic En.   Total Energy  Conserved En.    Temperature
   -7.81346e+05    1.38682e+05   -6.42664e+05   -8.72199e+04    3.02011e+02
 Pres. DC (bar) Pressure (bar)   Constr. rmsd
   -2.19907e+02   -1.58238e+02    0.00000e+00

           Step           Time
      135090000   270180.00000

   Energies (kJ/mol)
        G96Bond       G96Angle    Proper Dih.  Improper Dih.          LJ-14
    2.36033e+03    3.59763e+03    2.70095e+03    1.11296e+03   -2.99906e+02
     Coulomb-14        LJ (SR)  Disper. corr.   Coulomb (SR)   Coul. recip.
    2.83925e+04    1.25630e+05   -7.47987e+03   -9.42197e+05    5.33416e+03
      Potential    Kinetic En.   Total Energy  Conserved En.    Temperature
   -7.80848e+05    1.37622e+05   -6.43226e+05   -8.71771e+04    2.99702e+02
 Pres. DC (bar) Pressure (bar)   Constr. rmsd
   -2.21742e+02    1.58716e+02    0.00000e+00

           Step           Time
      135095000   270190.00000

   Energies (kJ/mol)
        G96Bond       G96Angle    Proper Dih.  Improper Dih.          LJ-14
    2.24198e+03    3.79078e+03    2.70465e+03    1.10388e+03   -2.65414e+02
     Coulomb-14        LJ (SR)  Disper. corr.   Coulomb (SR)   Coul. recip.
    2.84520e+04    1.24920e+05   -7.45894e+03   -9.42540e+05    5.24526e+03
      Potential    Kinetic En.   Total Energy  Conserved En.    Temperature
   -7.81806e+05    1.37232e+05   -6.44574e+05   -8.71536e+04    2.98853e+02
 Pres. DC (bar) Pressure (bar)   Constr. rmsd
   -2.20504e+02    2.76583e+01    0.00000e+00

           Step           Time
      135100000   270200.00000

   Energies (kJ/mol)
        G96Bond       G96Angle    Proper Dih.  Improper Dih.          LJ-14
    2.39299e+03    3.63845e+03    2.72025e+03    1.05997e+03   -3.19530e+02
     Coulomb-14        LJ (SR)  Disper. corr.   Coulomb (SR)   Coul. recip.
    2.82114e+04    1.23198e+05   -7.47226e+03   -9.40293e+05    5.26551e+03
      Potential    Kinetic En.   Total Energy  Conserved En.    Temperature
   -7.81598e+05    1.37894e+05   -6.43704e+05   -8.71444e+04    3.00295e+02
 Pres. DC (bar) Pressure (bar)   Constr. rmsd
   -2.21292e+02   -2.10601e+01    0.00000e+00

           Step           Time
      135105000   270210.00000

   Energies (kJ/mol)
        G96Bond       G96Angle    Proper Dih.  Improper Dih.          LJ-14
    2.36192e+03    3.68213e+03    2.72520e+03    1.09919e+03   -2.96126e+02
     Coulomb-14        LJ (SR)  Disper. corr.   Coulomb (SR)   Coul. recip.
    2.84633e+04    1.24732e+05   -7.45693e+03   -9.40116e+05    5.32269e+03
      Potential    Kinetic En.   Total Energy  Conserved En.    Temperature
   -7.79482e+05    1.38695e+05   -6.40787e+05   -8.71348e+04    3.02039e+02
 Pres. DC (bar) Pressure (bar)   Constr. rmsd
   -2.20386e+02    5.89143e+01    0.00000e+00

           Step           Time
      135110000   270220.00000

   Energies (kJ/mol)
        G96Bond       G96Angle    Proper Dih.  Improper Dih.          LJ-14
    2.33246e+03    3.58524e+03    2.80989e+03    1.06489e+03   -2.86457e+02
     Coulomb-14        LJ (SR)  Disper. corr.   Coulomb (SR)   Coul. recip.
    2.85457e+04    1.24580e+05   -7.49050e+03   -9.41677e+05    5.32303e+03
      Potential    Kinetic En.   Total Energy  Conserved En.    Temperature
   -7.81213e+05    1.38004e+05   -6.43209e+05   -8.70878e+04    3.00535e+02
 Pres. DC (bar) Pressure (bar)   Constr. rmsd
   -2.22372e+02    2.31102e+02    0.00000e+00

           Step           Time
      135115000   270230.00000

   Energies (kJ/mol)
        G96Bond       G96Angle    Proper Dih.  Improper Dih.          LJ-14
    2.23282e+03    3.83006e+03    2.78055e+03    1.15326e+03   -3.49119e+02
     Coulomb-14        LJ (SR)  Disper. corr.   Coulomb (SR)   Coul. recip.
    2.84427e+04    1.24521e+05   -7.46490e+03   -9.40518e+05    5.41032e+03
      Potential    Kinetic En.   Total Energy  Conserved En.    Temperature
   -7.79961e+05    1.38016e+05   -6.41945e+05   -8.70741e+04    3.00561e+02
 Pres. DC (bar) Pressure (bar)   Constr. rmsd
   -2.20857e+02    1.05869e+02    0.00000e+00

           Step           Time
      135120000   270240.00000

   Energies (kJ/mol)
        G96Bond       G96Angle    Proper Dih.  Improper Dih.          LJ-14
    2.34935e+03    3.76115e+03    2.77476e+03    1.05359e+03   -3.02059e+02
     Coulomb-14        LJ (SR)  Disper. corr.   Coulomb (SR)   Coul. recip.
    2.83641e+04    1.24405e+05   -7.46337e+03   -9.42093e+05    5.28296e+03
      Potential    Kinetic En.   Total Energy  Conserved En.    Temperature
   -7.81868e+05    1.36914e+05   -6.44954e+05   -8.70532e+04    2.98161e+02
 Pres. DC (bar) Pressure (bar)   Constr. rmsd
   -2.20766e+02   -1.11777e+01    0.00000e+00

           Step           Time
      135125000   270250.00000

   Energies (kJ/mol)
        G96Bond       G96Angle    Proper Dih.  Improper Dih.          LJ-14
    2.45897e+03    3.73455e+03    2.70988e+03    1.11672e+03   -3.12622e+02
     Coulomb-14        LJ (SR)  Disper. corr.   Coulomb (SR)   Coul. recip.
    2.85117e+04    1.23299e+05   -7.46876e+03   -9.39206e+05    5.33896e+03
      Potential    Kinetic En.   Total Energy  Conserved En.    Temperature
   -7.79818e+05    1.38485e+05   -6.41333e+05   -8.70348e+04    3.01581e+02
 Pres. DC (bar) Pressure (bar)   Constr. rmsd
   -2.21085e+02   -6.33199e+01    0.00000e+00

           Step           Time
      135130000   270260.00000

   Energies (kJ/mol)
        G96Bond       G96Angle    Proper Dih.  Improper Dih.          LJ-14
    2.32382e+03    3.76208e+03    2.76188e+03    1.07145e+03   -2.89868e+02
     Coulomb-14        LJ (SR)  Disper. corr.   Coulomb (SR)   Coul. recip.
    2.86431e+04    1.23217e+05   -7.46314e+03   -9.38503e+05    5.38543e+03
      Potential    Kinetic En.   Total Energy  Conserved En.    Temperature
   -7.79091e+05    1.37905e+05   -6.41186e+05   -8.70289e+04    3.00319e+02
 Pres. DC (bar) Pressure (bar)   Constr. rmsd
   -2.20752e+02    4.89559e+00    0.00000e+00

           Step           Time
      135135000   270270.00000

   Energies (kJ/mol)
        G96Bond       G96Angle    Proper Dih.  Improper Dih.          LJ-14
    2.24985e+03    3.57016e+03    2.77207e+03    1.02793e+03   -2.95853e+02
     Coulomb-14        LJ (SR)  Disper. corr.   Coulomb (SR)   Coul. recip.
    2.86596e+04    1.23712e+05   -7.44848e+03   -9.41053e+05    5.31435e+03
      Potential    Kinetic En.   Total Energy  Conserved En.    Temperature
   -7.81491e+05    1.37575e+05   -6.43916e+05   -8.70318e+04    2.99600e+02
 Pres. DC (bar) Pressure (bar)   Constr. rmsd
   -2.19887e+02   -3.29153e+01    0.00000e+00

           Step           Time
      135140000   270280.00000

   Energies (kJ/mol)
        G96Bond       G96Angle    Proper Dih.  Improper Dih.          LJ-14
    2.38953e+03    3.77453e+03    2.75759e+03    1.15193e+03   -3.17660e+02
     Coulomb-14        LJ (SR)  Disper. corr.   Coulomb (SR)   Coul. recip.
    2.84198e+04    1.24984e+05   -7.47182e+03   -9.41588e+05    5.39006e+03
      Potential    Kinetic En.   Total Energy  Conserved En.    Temperature
   -7.80510e+05    1.38449e+05   -6.42061e+05   -8.69869e+04    3.01503e+02
 Pres. DC (bar) Pressure (bar)   Constr. rmsd
   -2.21266e+02    7.37144e+01    0.00000e+00

           Step           Time
      135145000   270290.00000

   Energies (kJ/mol)
        G96Bond       G96Angle    Proper Dih.  Improper Dih.          LJ-14
    2.33420e+03    3.77860e+03    2.73270e+03    1.15456e+03   -3.03600e+02
     Coulomb-14        LJ (SR)  Disper. corr.   Coulomb (SR)   Coul. recip.
    2.84272e+04    1.25275e+05   -7.47718e+03   -9.42570e+05    5.28385e+03
      Potential    Kinetic En.   Total Energy  Conserved En.    Temperature
   -7.81364e+05    1.37294e+05   -6.44070e+05   -8.69733e+04    2.98988e+02
 Pres. DC (bar) Pressure (bar)   Constr. rmsd
   -2.21583e+02    7.54682e+01    0.00000e+00

           Step           Time
      135150000   270300.00000

   Energies (kJ/mol)
        G96Bond       G96Angle    Proper Dih.  Improper Dih.          LJ-14
    2.44580e+03    3.62736e+03    2.86038e+03    1.04890e+03   -3.31947e+02
     Coulomb-14        LJ (SR)  Disper. corr.   Coulomb (SR)   Coul. recip.
    2.86278e+04    1.25053e+05   -7.46096e+03   -9.41846e+05    5.28451e+03
      Potential    Kinetic En.   Total Energy  Conserved En.    Temperature
   -7.80690e+05    1.37337e+05   -6.43353e+05   -8.69528e+04    2.99082e+02
 Pres. DC (bar) Pressure (bar)   Constr. rmsd
   -2.20623e+02    1.21485e+02    0.00000e+00

           Step           Time
      135155000   270310.00000

   Energies (kJ/mol)
        G96Bond       G96Angle    Proper Dih.  Improper Dih.          LJ-14
    2.38574e+03    3.63919e+03    2.74634e+03    1.06473e+03   -3.30707e+02
     Coulomb-14        LJ (SR)  Disper. corr.   Coulomb (SR)   Coul. recip.
    2.83789e+04    1.24001e+05   -7.46004e+03   -9.41616e+05    5.09160e+03
      Potential    Kinetic En.   Total Energy  Conserved En.    Temperature
   -7.82100e+05    1.37619e+05   -6.44481e+05   -8.69361e+04    2.99697e+02
 Pres. DC (bar) Pressure (bar)   Constr. rmsd
   -2.20569e+02   -5.78363e+01    0.00000e+00

           Step           Time
      135160000   270320.00000

   Energies (kJ/mol)
        G96Bond       G96Angle    Proper Dih.  Improper Dih.          LJ-14
    2.26956e+03    3.62088e+03    2.76208e+03    9.65019e+02   -3.27008e+02
     Coulomb-14        LJ (SR)  Disper. corr.   Coulomb (SR)   Coul. recip.
    2.85350e+04    1.24615e+05   -7.44494e+03   -9.42708e+05    5.31980e+03
      Potential    Kinetic En.   Total Energy  Conserved En.    Temperature
   -7.82393e+05    1.36250e+05   -6.46143e+05   -8.69574e+04    2.96715e+02
 Pres. DC (bar) Pressure (bar)   Constr. rmsd
   -2.19679e+02   -4.37548e+01    0.00000e+00

           Step           Time
      135165000   270330.00000

   Energies (kJ/mol)
        G96Bond       G96Angle    Proper Dih.  Improper Dih.          LJ-14
    2.43128e+03    3.61560e+03    2.80368e+03    1.08379e+03   -2.90922e+02
     Coulomb-14        LJ (SR)  Disper. corr.   Coulomb (SR)   Coul. recip.
    2.85769e+04    1.24385e+05   -7.48516e+03   -9.41303e+05    5.23808e+03
      Potential    Kinetic En.   Total Energy  Conserved En.    Temperature
   -7.80945e+05    1.38262e+05   -6.42683e+05   -8.69499e+04    3.01096e+02
 Pres. DC (bar) Pressure (bar)   Constr. rmsd
   -2.22056e+02    1.23889e+02    0.00000e+00

           Step           Time
      135170000   270340.00000

   Energies (kJ/mol)
        G96Bond       G96Angle    Proper Dih.  Improper Dih.          LJ-14
    2.42322e+03    3.68176e+03    2.66638e+03    1.10305e+03   -3.54552e+02
     Coulomb-14        LJ (SR)  Disper. corr.   Coulomb (SR)   Coul. recip.
    2.84684e+04    1.24540e+05   -7.45575e+03   -9.41667e+05    5.36952e+03
      Potential    Kinetic En.   Total Energy  Conserved En.    Temperature
   -7.81226e+05    1.38375e+05   -6.42850e+05   -8.69216e+04    3.01343e+02
 Pres. DC (bar) Pressure (bar)   Constr. rmsd
   -2.20316e+02    3.15649e+01    0.00000e+00

           Step           Time
      135175000   270350.00000

   Energies (kJ/mol)
        G96Bond       G96Angle    Proper Dih.  Improper Dih.          LJ-14
    2.26313e+03    3.66117e+03    2.76278e+03    1.12180e+03   -3.34990e+02
     Coulomb-14        LJ (SR)  Disper. corr.   Coulomb (SR)   Coul. recip.
    2.85897e+04    1.23729e+05   -7.45119e+03   -9.39577e+05    5.41391e+03
      Potential    Kinetic En.   Total Energy  Conserved En.    Temperature
   -7.79821e+05    1.37109e+05   -6.42712e+05   -8.69010e+04    2.98586e+02
 Pres. DC (bar) Pressure (bar)   Constr. rmsd
   -2.20047e+02   -4.96945e+01    0.00000e+00

           Step           Time
      135180000   270360.00000

   Energies (kJ/mol)
        G96Bond       G96Angle    Proper Dih.  Improper Dih.          LJ-14
    2.30401e+03    3.67103e+03    2.74853e+03    1.13604e+03   -2.95766e+02
     Coulomb-14        LJ (SR)  Disper. corr.   Coulomb (SR)   Coul. recip.
    2.85152e+04    1.23783e+05   -7.46079e+03   -9.40232e+05    5.32397e+03
      Potential    Kinetic En.   Total Energy  Conserved En.    Temperature
   -7.80507e+05    1.38574e+05   -6.41934e+05   -8.68765e+04    3.01775e+02
 Pres. DC (bar) Pressure (bar)   Constr. rmsd
   -2.20613e+02    8.66769e-02    0.00000e+00

           Step           Time
      135185000   270370.00000

   Energies (kJ/mol)
        G96Bond       G96Angle    Proper Dih.  Improper Dih.          LJ-14
    2.32248e+03    3.55498e+03    2.77152e+03    1.00467e+03   -3.47905e+02
     Coulomb-14        LJ (SR)  Disper. corr.   Coulomb (SR)   Coul. recip.
    2.83796e+04    1.24041e+05   -7.47561e+03   -9.41553e+05    5.20470e+03
      Potential    Kinetic En.   Total Energy  Conserved En.    Temperature
   -7.82098e+05    1.37538e+05   -6.44560e+05   -8.68456e+04    2.99519e+02
 Pres. DC (bar) Pressure (bar)   Constr. rmsd
   -2.21490e+02   -2.10680e+01    0.00000e+00

           Step           Time
      135190000   270380.00000

   Energies (kJ/mol)
        G96Bond       G96Angle    Proper Dih.  Improper Dih.          LJ-14
    2.36891e+03    3.67236e+03    2.79970e+03    9.96145e+02   -2.94702e+02
     Coulomb-14        LJ (SR)  Disper. corr.   Coulomb (SR)   Coul. recip.
    2.82763e+04    1.23507e+05   -7.46502e+03   -9.40224e+05    5.27569e+03
      Potential    Kinetic En.   Total Energy  Conserved En.    Temperature
   -7.81088e+05    1.37537e+05   -6.43551e+05   -8.68463e+04    2.99518e+02
 Pres. DC (bar) Pressure (bar)   Constr. rmsd
   -2.20864e+02   -1.07082e+02    0.00000e+00

           Step           Time
      135195000   270390.00000

   Energies (kJ/mol)
        G96Bond       G96Angle    Proper Dih.  Improper Dih.          LJ-14
    2.44496e+03    3.64672e+03    2.68978e+03    1.04401e+03   -2.49971e+02
     Coulomb-14        LJ (SR)  Disper. corr.   Coulomb (SR)   Coul. recip.
    2.84733e+04    1.23489e+05   -7.48961e+03   -9.40698e+05    5.18392e+03
      Potential    Kinetic En.   Total Energy  Conserved En.    Temperature
   -7.81466e+05    1.37107e+05   -6.44359e+05   -8.68157e+04    2.98580e+02
 Pres. DC (bar) Pressure (bar)   Constr. rmsd
   -2.22319e+02    7.42227e+01    0.00000e+00

           Step           Time
      135200000   270400.00000

   Energies (kJ/mol)
        G96Bond       G96Angle    Proper Dih.  Improper Dih.          LJ-14
    2.31750e+03    3.86431e+03    2.76245e+03    1.06843e+03   -2.89231e+02
     Coulomb-14        LJ (SR)  Disper. corr.   Coulomb (SR)   Coul. recip.
    2.84775e+04    1.25340e+05   -7.46393e+03   -9.41000e+05    5.23355e+03
      Potential    Kinetic En.   Total Energy  Conserved En.    Temperature
   -7.79690e+05    1.37979e+05   -6.41710e+05   -8.67906e+04    3.00481e+02
 Pres. DC (bar) Pressure (bar)   Constr. rmsd
   -2.20799e+02    1.38480e+02    0.00000e+00

           Step           Time
      135205000   270410.00000

   Energies (kJ/mol)
        G96Bond       G96Angle    Proper Dih.  Improper Dih.          LJ-14
    2.32306e+03    3.69303e+03    2.70661e+03    1.11563e+03   -2.94352e+02
     Coulomb-14        LJ (SR)  Disper. corr.   Coulomb (SR)   Coul. recip.
    2.83876e+04    1.23660e+05   -7.46987e+03   -9.39945e+05    5.25446e+03
      Potential    Kinetic En.   Total Energy  Conserved En.    Temperature
   -7.80569e+05    1.37567e+05   -6.43002e+05   -8.67828e+04    2.99583e+02
 Pres. DC (bar) Pressure (bar)   Constr. rmsd
   -2.21150e+02   -1.79448e+01    0.00000e+00

           Step           Time
      135210000   270420.00000

   Energies (kJ/mol)
        G96Bond       G96Angle    Proper Dih.  Improper Dih.          LJ-14
    2.25349e+03    3.62608e+03    2.73874e+03    1.08705e+03   -3.01313e+02
     Coulomb-14        LJ (SR)  Disper. corr.   Coulomb (SR)   Coul. recip.
    2.82447e+04    1.23577e+05   -7.44953e+03   -9.41207e+05    5.27170e+03
      Potential    Kinetic En.   Total Energy  Conserved En.    Temperature
   -7.82159e+05    1.36773e+05   -6.45385e+05   -8.67799e+04    2.97855e+02
 Pres. DC (bar) Pressure (bar)   Constr. rmsd
   -2.19949e+02   -1.14124e+02    0.00000e+00

           Step           Time
      135215000   270430.00000

   Energies (kJ/mol)
        G96Bond       G96Angle    Proper Dih.  Improper Dih.          LJ-14
    2.18150e+03    3.65370e+03    2.81502e+03    1.03253e+03   -2.51899e+02
     Coulomb-14        LJ (SR)  Disper. corr.   Coulomb (SR)   Coul. recip.
    2.82705e+04    1.24176e+05   -7.47355e+03   -9.41069e+05    5.26183e+03
      Potential    Kinetic En.   Total Energy  Conserved En.    Temperature
   -7.81403e+05    1.38256e+05   -6.43147e+05   -8.67719e+04    3.01083e+02
 Pres. DC (bar) Pressure (bar)   Constr. rmsd
   -2.21368e+02    3.39781e+01    0.00000e+00

           Step           Time
      135220000   270440.00000

   Energies (kJ/mol)
        G96Bond       G96Angle    Proper Dih.  Improper Dih.          LJ-14
    2.30108e+03    3.76806e+03    2.80061e+03    1.06392e+03   -2.64251e+02
     Coulomb-14        LJ (SR)  Disper. corr.   Coulomb (SR)   Coul. recip.
    2.82840e+04    1.25335e+05   -7.45552e+03   -9.41351e+05    5.21587e+03
      Potential    Kinetic En.   Total Energy  Conserved En.    Temperature
   -7.80302e+05    1.37925e+05   -6.42377e+05   -8.67410e+04    3.00362e+02
 Pres. DC (bar) Pressure (bar)   Constr. rmsd
   -2.20303e+02    1.04926e+02    0.00000e+00

           Step           Time
      135225000   270450.00000

   Energies (kJ/mol)
        G96Bond       G96Angle    Proper Dih.  Improper Dih.          LJ-14
    2.32673e+03    3.75275e+03    2.75784e+03    1.14706e+03   -3.34399e+02
     Coulomb-14        LJ (SR)  Disper. corr.   Coulomb (SR)   Coul. recip.
    2.84182e+04    1.23032e+05   -7.46856e+03   -9.39639e+05    5.32800e+03
      Potential    Kinetic En.   Total Energy  Conserved En.    Temperature
   -7.80680e+05    1.37667e+05   -6.43013e+05   -8.67118e+04    2.99800e+02
 Pres. DC (bar) Pressure (bar)   Constr. rmsd
   -2.21073e+02   -3.14336e+01    0.00000e+00

           Step           Time
      135230000   270460.00000

   Energies (kJ/mol)
        G96Bond       G96Angle    Proper Dih.  Improper Dih.          LJ-14
    2.29747e+03    3.67454e+03    2.63617e+03    1.09255e+03   -2.74312e+02
     Coulomb-14        LJ (SR)  Disper. corr.   Coulomb (SR)   Coul. recip.
    2.83097e+04    1.23475e+05   -7.45316e+03   -9.40645e+05    5.20698e+03
      Potential    Kinetic En.   Total Energy  Conserved En.    Temperature
   -7.81680e+05    1.36989e+05   -6.44691e+05   -8.66619e+04    2.98324e+02
 Pres. DC (bar) Pressure (bar)   Constr. rmsd
   -2.20164e+02   -6.66721e+01    0.00000e+00

           Step           Time
      135235000   270470.00000

   Energies (kJ/mol)
        G96Bond       G96Angle    Proper Dih.  Improper Dih.          LJ-14
    2.37349e+03    3.61734e+03    2.87446e+03    1.11081e+03   -3.44365e+02
     Coulomb-14        LJ (SR)  Disper. corr.   Coulomb (SR)   Coul. recip.
    2.83802e+04    1.23016e+05   -7.48441e+03   -9.40926e+05    5.41813e+03
      Potential    Kinetic En.   Total Energy  Conserved En.    Temperature
   -7.81964e+05    1.37014e+05   -6.44950e+05   -8.66501e+04    2.98380e+02
 Pres. DC (bar) Pressure (bar)   Constr. rmsd
   -2.22011e+02   -1.02318e+02    0.00000e+00

           Step           Time
      135240000   270480.00000

   Energies (kJ/mol)
        G96Bond       G96Angle    Proper Dih.  Improper Dih.          LJ-14
    2.34052e+03    3.77602e+03    2.68174e+03    1.02915e+03   -2.70639e+02
     Coulomb-14        LJ (SR)  Disper. corr.   Coulomb (SR)   Coul. recip.
    2.81521e+04    1.24246e+05   -7.44392e+03   -9.39993e+05    5.32332e+03
      Potential    Kinetic En.   Total Energy  Conserved En.    Temperature
   -7.80159e+05    1.38404e+05   -6.41755e+05   -8.66600e+04    3.01406e+02
 Pres. DC (bar) Pressure (bar)   Constr. rmsd
   -2.19618e+02   -6.43825e+01    0.00000e+00

           Step           Time
      135245000   270490.00000

   Energies (kJ/mol)
        G96Bond       G96Angle    Proper Dih.  Improper Dih.          LJ-14
    2.22761e+03    3.73405e+03    2.82812e+03    1.10768e+03   -3.23026e+02
     Coulomb-14        LJ (SR)  Disper. corr.   Coulomb (SR)   Coul. recip.
    2.83263e+04    1.21997e+05   -7.46861e+03   -9.36469e+05    5.28557e+03
      Potential    Kinetic En.   Total Energy  Conserved En.    Temperature
   -7.78754e+05    1.36556e+05   -6.42198e+05   -8.66208e+04    2.97382e+02
 Pres. DC (bar) Pressure (bar)   Constr. rmsd
   -2.21076e+02   -1.21172e+02    0.00000e+00

           Step           Time
      135250000   270500.00000

   Energies (kJ/mol)
        G96Bond       G96Angle    Proper Dih.  Improper Dih.          LJ-14
    2.27003e+03    3.63419e+03    2.79308e+03    1.09864e+03   -2.52193e+02
     Coulomb-14        LJ (SR)  Disper. corr.   Coulomb (SR)   Coul. recip.
    2.85933e+04    1.25105e+05   -7.46386e+03   -9.41870e+05    5.30361e+03
      Potential    Kinetic En.   Total Energy  Conserved En.    Temperature
   -7.80788e+05    1.38250e+05   -6.42538e+05   -8.66236e+04    3.01070e+02
 Pres. DC (bar) Pressure (bar)   Constr. rmsd
   -2.20795e+02    2.41347e+02    0.00000e+00

           Step           Time
      135255000   270510.00000

   Energies (kJ/mol)
        G96Bond       G96Angle    Proper Dih.  Improper Dih.          LJ-14
    2.49048e+03    3.50562e+03    2.80520e+03    1.06580e+03   -2.88065e+02
     Coulomb-14        LJ (SR)  Disper. corr.   Coulomb (SR)   Coul. recip.
    2.85631e+04    1.24856e+05   -7.45989e+03   -9.41490e+05    5.22861e+03
      Potential    Kinetic En.   Total Energy  Conserved En.    Temperature
   -7.80724e+05    1.37989e+05   -6.42735e+05   -8.65765e+04    3.00502e+02
 Pres. DC (bar) Pressure (bar)   Constr. rmsd
   -2.20561e+02    5.20069e+01    0.00000e+00

           Step           Time
      135260000   270520.00000

   Energies (kJ/mol)
        G96Bond       G96Angle    Proper Dih.  Improper Dih.          LJ-14
    2.39071e+03    3.82862e+03    2.71176e+03    1.08284e+03   -3.27982e+02
     Coulomb-14        LJ (SR)  Disper. corr.   Coulomb (SR)   Coul. recip.
    2.83652e+04    1.24863e+05   -7.47588e+03   -9.41433e+05    5.31044e+03
      Potential    Kinetic En.   Total Energy  Conserved En.    Temperature
   -7.80684e+05    1.37529e+05   -6.43156e+05   -8.65619e+04    2.99500e+02
 Pres. DC (bar) Pressure (bar)   Constr. rmsd
   -2.21506e+02    1.21018e+02    0.00000e+00

           Step           Time
      135265000   270530.00000

   Energies (kJ/mol)
        G96Bond       G96Angle    Proper Dih.  Improper Dih.          LJ-14
    2.45017e+03    3.68405e+03    2.70100e+03    1.03006e+03   -2.93907e+02
     Coulomb-14        LJ (SR)  Disper. corr.   Coulomb (SR)   Coul. recip.
    2.84682e+04    1.23803e+05   -7.47806e+03   -9.39141e+05    5.21343e+03
      Potential    Kinetic En.   Total Energy  Conserved En.    Temperature
   -7.79563e+05    1.38602e+05   -6.40961e+05   -8.65669e+04    3.01837e+02
 Pres. DC (bar) Pressure (bar)   Constr. rmsd
   -2.21635e+02    1.02903e+02    0.00000e+00

           Step           Time
      135270000   270540.00000

   Energies (kJ/mol)
        G96Bond       G96Angle    Proper Dih.  Improper Dih.          LJ-14
    2.35059e+03    3.64059e+03    2.80851e+03    1.07420e+03   -2.89231e+02
     Coulomb-14        LJ (SR)  Disper. corr.   Coulomb (SR)   Coul. recip.
    2.84372e+04    1.26050e+05   -7.47036e+03   -9.43741e+05    5.28753e+03
      Potential    Kinetic En.   Total Energy  Conserved En.    Temperature
   -7.81852e+05    1.38310e+05   -6.43542e+05   -8.65366e+04    3.01201e+02
 Pres. DC (bar) Pressure (bar)   Constr. rmsd
   -2.21179e+02    1.40425e+02    0.00000e+00

           Step           Time
      135275000   270550.00000

   Energies (kJ/mol)
        G96Bond       G96Angle    Proper Dih.  Improper Dih.          LJ-14
    2.31629e+03    3.73913e+03    2.78303e+03    9.92470e+02   -3.54269e+02
     Coulomb-14        LJ (SR)  Disper. corr.   Coulomb (SR)   Coul. recip.
    2.82916e+04    1.25987e+05   -7.49866e+03   -9.45407e+05    5.23371e+03
      Potential    Kinetic En.   Total Energy  Conserved En.    Temperature
   -7.83917e+05    1.37477e+05   -6.46440e+05   -8.65326e+04    2.99387e+02
 Pres. DC (bar) Pressure (bar)   Constr. rmsd
   -2.22856e+02    1.84838e+02    0.00000e+00

           Step           Time
      135280000   270560.00000

   Energies (kJ/mol)
        G96Bond       G96Angle    Proper Dih.  Improper Dih.          LJ-14
    2.27161e+03    3.61199e+03    2.89383e+03    1.12646e+03   -2.65311e+02
     Coulomb-14        LJ (SR)  Disper. corr.   Coulomb (SR)   Coul. recip.
    2.83642e+04    1.22690e+05   -7.46402e+03   -9.38389e+05    5.20636e+03
      Potential    Kinetic En.   Total Energy  Conserved En.    Temperature
   -7.79954e+05    1.37286e+05   -6.42668e+05   -8.64854e+04    2.98970e+02
 Pres. DC (bar) Pressure (bar)   Constr. rmsd
   -2.20804e+02   -2.88346e+01    0.00000e+00

           Step           Time
      135285000   270570.00000

   Energies (kJ/mol)
        G96Bond       G96Angle    Proper Dih.  Improper Dih.          LJ-14
    2.26994e+03    3.65096e+03    2.77078e+03    1.02309e+03   -2.58380e+02
     Coulomb-14        LJ (SR)  Disper. corr.   Coulomb (SR)   Coul. recip.
    2.82762e+04    1.22410e+05   -7.47314e+03   -9.38219e+05    5.21751e+03
      Potential    Kinetic En.   Total Energy  Conserved En.    Temperature
   -7.80332e+05    1.37731e+05   -6.42602e+05   -8.64930e+04    2.99939e+02
 Pres. DC (bar) Pressure (bar)   Constr. rmsd
   -2.21344e+02   -1.50116e+02    0.00000e+00

           Step           Time
      135290000   270580.00000

   Energies (kJ/mol)
        G96Bond       G96Angle    Proper Dih.  Improper Dih.          LJ-14
    2.29205e+03    3.59725e+03    2.88146e+03    1.08526e+03   -3.40752e+02
     Coulomb-14        LJ (SR)  Disper. corr.   Coulomb (SR)   Coul. recip.
    2.83147e+04    1.22554e+05   -7.48204e+03   -9.39598e+05    5.24092e+03
      Potential    Kinetic En.   Total Energy  Conserved En.    Temperature
   -7.81455e+05    1.37863e+05   -6.43592e+05   -8.64753e+04    3.00227e+02
 Pres. DC (bar) Pressure (bar)   Constr. rmsd
   -2.21871e+02   -9.99847e+01    0.00000e+00

           Step           Time
      135295000   270590.00000

   Energies (kJ/mol)
        G96Bond       G96Angle    Proper Dih.  Improper Dih.          LJ-14
    2.44396e+03    3.69238e+03    2.82658e+03    1.12819e+03   -2.82539e+02
     Coulomb-14        LJ (SR)  Disper. corr.   Coulomb (SR)   Coul. recip.
    2.84159e+04    1.23106e+05   -7.44247e+03   -9.38439e+05    5.23901e+03
      Potential    Kinetic En.   Total Energy  Conserved En.    Temperature
   -7.79311e+05    1.38225e+05   -6.41086e+05   -8.64586e+04    3.01015e+02
 Pres. DC (bar) Pressure (bar)   Constr. rmsd
   -2.19533e+02   -1.60779e+01    0.00000e+00

           Step           Time
      135300000   270600.00000

   Energies (kJ/mol)
        G96Bond       G96Angle    Proper Dih.  Improper Dih.          LJ-14
    2.28947e+03    3.79118e+03    2.79821e+03    1.11483e+03   -2.89257e+02
     Coulomb-14        LJ (SR)  Disper. corr.   Coulomb (SR)   Coul. recip.
    2.84226e+04    1.23965e+05   -7.46554e+03   -9.41745e+05    5.23989e+03
      Potential    Kinetic En.   Total Energy  Conserved En.    Temperature
   -7.81878e+05    1.38700e+05   -6.43178e+05   -8.64424e+04    3.02049e+02
 Pres. DC (bar) Pressure (bar)   Constr. rmsd
   -2.20894e+02    4.54396e+01    0.00000e+00

           Step           Time
      135305000   270610.00000

   Energies (kJ/mol)
        G96Bond       G96Angle    Proper Dih.  Improper Dih.          LJ-14
    2.28975e+03    3.74176e+03    2.75614e+03    1.06261e+03   -2.51782e+02
     Coulomb-14        LJ (SR)  Disper. corr.   Coulomb (SR)   Coul. recip.
    2.83624e+04    1.24739e+05   -7.44922e+03   -9.41103e+05    5.39686e+03
      Potential    Kinetic En.   Total Energy  Conserved En.    Temperature
   -7.80456e+05    1.38118e+05   -6.42338e+05   -8.63974e+04    3.00783e+02
 Pres. DC (bar) Pressure (bar)   Constr. rmsd
   -2.19931e+02    1.44158e+02    0.00000e+00

           Step           Time
      135310000   270620.00000

   Energies (kJ/mol)
        G96Bond       G96Angle    Proper Dih.  Improper Dih.          LJ-14
    2.37588e+03    3.51197e+03    2.88127e+03    1.05914e+03   -3.00571e+02
     Coulomb-14        LJ (SR)  Disper. corr.   Coulomb (SR)   Coul. recip.
    2.85665e+04    1.25059e+05   -7.47247e+03   -9.42376e+05    5.18755e+03
      Potential    Kinetic En.   Total Energy  Conserved En.    Temperature
   -7.81507e+05    1.38962e+05   -6.42545e+05   -8.64114e+04    3.02621e+02
 Pres. DC (bar) Pressure (bar)   Constr. rmsd
   -2.21304e+02    5.24361e+01    0.00000e+00

           Step           Time
      135315000   270630.00000

   Energies (kJ/mol)
        G96Bond       G96Angle    Proper Dih.  Improper Dih.          LJ-14
    2.46712e+03    3.61464e+03    2.83007e+03    1.05446e+03   -2.89181e+02
     Coulomb-14        LJ (SR)  Disper. corr.   Coulomb (SR)   Coul. recip.
    2.84078e+04    1.23938e+05   -7.45972e+03   -9.40800e+05    5.37992e+03
      Potential    Kinetic En.   Total Energy  Conserved En.    Temperature
   -7.80857e+05    1.38043e+05   -6.42814e+05   -8.63811e+04    3.00619e+02
 Pres. DC (bar) Pressure (bar)   Constr. rmsd
   -2.20551e+02    2.72218e+01    0.00000e+00

           Step           Time
      135320000   270640.00000

   Energies (kJ/mol)
        G96Bond       G96Angle    Proper Dih.  Improper Dih.          LJ-14
    2.33677e+03    3.66930e+03    2.79382e+03    1.15052e+03   -2.83581e+02
     Coulomb-14        LJ (SR)  Disper. corr.   Coulomb (SR)   Coul. recip.
    2.85818e+04    1.23631e+05   -7.42034e+03   -9.38803e+05    5.30807e+03
      Potential    Kinetic En.   Total Energy  Conserved En.    Temperature
   -7.79036e+05    1.38602e+05   -6.40434e+05   -8.63589e+04    3.01837e+02
 Pres. DC (bar) Pressure (bar)   Constr. rmsd
   -2.18231e+02    3.01091e+00    0.00000e+00

           Step           Time
      135325000   270650.00000

   Energies (kJ/mol)
        G96Bond       G96Angle    Proper Dih.  Improper Dih.          LJ-14
    2.58131e+03    3.77669e+03    2.63979e+03    1.11221e+03   -3.66004e+02
     Coulomb-14        LJ (SR)  Disper. corr.   Coulomb (SR)   Coul. recip.
    2.82283e+04    1.24913e+05   -7.46310e+03   -9.41005e+05    5.19820e+03
      Potential    Kinetic En.   Total Energy  Conserved En.    Temperature
   -7.80384e+05    1.38251e+05   -6.42133e+05   -8.63113e+04    3.01073e+02
 Pres. DC (bar) Pressure (bar)   Constr. rmsd
   -2.20750e+02    2.86251e+01    0.00000e+00

           Step           Time
      135330000   270660.00000

   Energies (kJ/mol)
        G96Bond       G96Angle    Proper Dih.  Improper Dih.          LJ-14
    2.32595e+03    3.68684e+03    2.72208e+03    1.17917e+03   -2.87899e+02
     Coulomb-14        LJ (SR)  Disper. corr.   Coulomb (SR)   Coul. recip.
    2.83173e+04    1.22607e+05   -7.48027e+03   -9.40795e+05    5.29865e+03
      Potential    Kinetic En.   Total Energy  Conserved En.    Temperature
   -7.82426e+05    1.36631e+05   -6.45795e+05   -8.63026e+04    2.97543e+02
 Pres. DC (bar) Pressure (bar)   Constr. rmsd
   -2.21766e+02   -1.60050e+02    0.00000e+00

           Step           Time
      135335000   270670.00000

   Energies (kJ/mol)
        G96Bond       G96Angle    Proper Dih.  Improper Dih.          LJ-14
    2.44626e+03    3.70934e+03    2.72872e+03    1.08322e+03   -3.21521e+02
     Coulomb-14        LJ (SR)  Disper. corr.   Coulomb (SR)   Coul. recip.
    2.82660e+04    1.25369e+05   -7.44693e+03   -9.40609e+05    5.26458e+03
      Potential    Kinetic En.   Total Energy  Conserved En.    Temperature
   -7.79511e+05    1.36915e+05   -6.42596e+05   -8.62714e+04    2.98163e+02
 Pres. DC (bar) Pressure (bar)   Constr. rmsd
   -2.19796e+02    7.82980e+01    0.00000e+00

           Step           Time
      135340000   270680.00000

   Energies (kJ/mol)
        G96Bond       G96Angle    Proper Dih.  Improper Dih.          LJ-14
    2.38228e+03    3.71530e+03    2.71754e+03    1.09580e+03   -3.48421e+02
     Coulomb-14        LJ (SR)  Disper. corr.   Coulomb (SR)   Coul. recip.
    2.82615e+04    1.24366e+05   -7.46325e+03   -9.39966e+05    5.19383e+03
      Potential    Kinetic En.   Total Energy  Conserved En.    Temperature
   -7.80046e+05    1.38053e+05   -6.41993e+05   -8.62738e+04    3.00641e+02
 Pres. DC (bar) Pressure (bar)   Constr. rmsd
   -2.20759e+02    7.27501e+01    0.00000e+00

           Step           Time
      135345000   270690.00000

   Energies (kJ/mol)
        G96Bond       G96Angle    Proper Dih.  Improper Dih.          LJ-14
    2.42612e+03    3.66111e+03    2.75087e+03    1.06855e+03   -3.27304e+02
     Coulomb-14        LJ (SR)  Disper. corr.   Coulomb (SR)   Coul. recip.
    2.83509e+04    1.24998e+05   -7.46422e+03   -9.42206e+05    5.32125e+03
      Potential    Kinetic En.   Total Energy  Conserved En.    Temperature
   -7.81420e+05    1.38757e+05   -6.42663e+05   -8.62277e+04    3.02174e+02
 Pres. DC (bar) Pressure (bar)   Constr. rmsd
   -2.20817e+02    1.20549e+02    0.00000e+00

           Step           Time
      135350000   270700.00000

   Energies (kJ/mol)
        G96Bond       G96Angle    Proper Dih.  Improper Dih.          LJ-14
    2.29011e+03    3.72124e+03    2.75167e+03    1.09342e+03   -2.81513e+02
     Coulomb-14        LJ (SR)  Disper. corr.   Coulomb (SR)   Coul. recip.
    2.84051e+04    1.24481e+05   -7.45961e+03   -9.41654e+05    5.26938e+03
      Potential    Kinetic En.   Total Energy  Conserved En.    Temperature
   -7.81382e+05    1.37819e+05   -6.43563e+05   -8.61901e+04    3.00132e+02
 Pres. DC (bar) Pressure (bar)   Constr. rmsd
   -2.20544e+02    7.13515e+00    0.00000e+00

           Step           Time
      135355000   270710.00000

   Energies (kJ/mol)
        G96Bond       G96Angle    Proper Dih.  Improper Dih.          LJ-14
    2.37501e+03    3.66599e+03    2.79146e+03    1.11924e+03   -2.82748e+02
     Coulomb-14        LJ (SR)  Disper. corr.   Coulomb (SR)   Coul. recip.
    2.83040e+04    1.24248e+05   -7.46140e+03   -9.40498e+05    5.23135e+03
      Potential    Kinetic En.   Total Energy  Conserved En.    Temperature
   -7.80507e+05    1.37739e+05   -6.42769e+05   -8.61718e+04    2.99956e+02
 Pres. DC (bar) Pressure (bar)   Constr. rmsd
   -2.20650e+02    6.28619e+01    0.00000e+00

           Step           Time
      135360000   270720.00000

   Energies (kJ/mol)
        G96Bond       G96Angle    Proper Dih.  Improper Dih.          LJ-14
    2.33691e+03    3.63223e+03    2.77408e+03    1.07477e+03   -3.15718e+02
     Coulomb-14        LJ (SR)  Disper. corr.   Coulomb (SR)   Coul. recip.
    2.83279e+04    1.23877e+05   -7.46959e+03   -9.41060e+05    5.35378e+03
      Potential    Kinetic En.   Total Energy  Conserved En.    Temperature
   -7.81469e+05    1.37258e+05   -6.44212e+05   -8.61416e+04    2.98909e+02
 Pres. DC (bar) Pressure (bar)   Constr. rmsd
   -2.21134e+02   -2.38063e+01    0.00000e+00

           Step           Time
      135365000   270730.00000

   Energies (kJ/mol)
        G96Bond       G96Angle    Proper Dih.  Improper Dih.          LJ-14
    2.42176e+03    3.64483e+03    2.88111e+03    1.12394e+03   -3.49207e+02
     Coulomb-14        LJ (SR)  Disper. corr.   Coulomb (SR)   Coul. recip.
    2.82932e+04    1.23315e+05   -7.46834e+03   -9.39580e+05    5.25058e+03
      Potential    Kinetic En.   Total Energy  Conserved En.    Temperature
   -7.80466e+05    1.37517e+05   -6.42949e+05   -8.61391e+04    2.99474e+02
 Pres. DC (bar) Pressure (bar)   Constr. rmsd
   -2.21060e+02    4.94305e+01    0.00000e+00

           Step           Time
      135370000   270740.00000

   Energies (kJ/mol)
        G96Bond       G96Angle    Proper Dih.  Improper Dih.          LJ-14
    2.24812e+03    3.52434e+03    2.87538e+03    1.07264e+03   -3.01033e+02
     Coulomb-14        LJ (SR)  Disper. corr.   Coulomb (SR)   Coul. recip.
    2.82730e+04    1.23652e+05   -7.43082e+03   -9.40564e+05    5.25726e+03
      Potential    Kinetic En.   Total Energy  Conserved En.    Temperature
   -7.81393e+05    1.37165e+05   -6.44228e+05   -8.61412e+04    2.98707e+02
 Pres. DC (bar) Pressure (bar)   Constr. rmsd
   -2.18847e+02   -1.69940e+02    0.00000e+00

           Step           Time
      135375000   270750.00000

   Energies (kJ/mol)
        G96Bond       G96Angle    Proper Dih.  Improper Dih.          LJ-14
    2.37935e+03    3.80801e+03    2.71701e+03    1.10404e+03   -3.14158e+02
     Coulomb-14        LJ (SR)  Disper. corr.   Coulomb (SR)   Coul. recip.
    2.84291e+04    1.24764e+05   -7.47377e+03   -9.41588e+05    5.27287e+03
      Potential    Kinetic En.   Total Energy  Conserved En.    Temperature
   -7.80901e+05    1.37663e+05   -6.43238e+05   -8.61171e+04    2.99791e+02
 Pres. DC (bar) Pressure (bar)   Constr. rmsd
   -2.21381e+02    9.51540e+01    0.00000e+00

           Step           Time
      135380000   270760.00000

   Energies (kJ/mol)
        G96Bond       G96Angle    Proper Dih.  Improper Dih.          LJ-14
    2.21969e+03    3.67465e+03    2.73003e+03    1.08577e+03   -3.35527e+02
     Coulomb-14        LJ (SR)  Disper. corr.   Coulomb (SR)   Coul. recip.
    2.84139e+04    1.24319e+05   -7.45163e+03   -9.40485e+05    5.30225e+03
      Potential    Kinetic En.   Total Energy  Conserved En.    Temperature
   -7.80527e+05    1.37452e+05   -6.43074e+05   -8.60812e+04    2.99333e+02
 Pres. DC (bar) Pressure (bar)   Constr. rmsd
   -2.20073e+02   -3.30721e+01    0.00000e+00

           Step           Time
      135385000   270770.00000

   Energies (kJ/mol)
        G96Bond       G96Angle    Proper Dih.  Improper Dih.          LJ-14
    2.35857e+03    3.58279e+03    2.67148e+03    1.07659e+03   -3.08769e+02
     Coulomb-14        LJ (SR)  Disper. corr.   Coulomb (SR)   Coul. recip.
    2.84663e+04    1.22857e+05   -7.46720e+03   -9.40789e+05    5.24042e+03
      Potential    Kinetic En.   Total Energy  Conserved En.    Temperature
   -7.82312e+05    1.37453e+05   -6.44858e+05   -8.60697e+04    2.99335e+02
 Pres. DC (bar) Pressure (bar)   Constr. rmsd
   -2.20992e+02   -9.61712e+01    0.00000e+00

           Step           Time
      135390000   270780.00000

   Energies (kJ/mol)
        G96Bond       G96Angle    Proper Dih.  Improper Dih.          LJ-14
    2.38049e+03    3.68350e+03    2.68132e+03    1.12359e+03   -3.42601e+02
     Coulomb-14        LJ (SR)  Disper. corr.   Coulomb (SR)   Coul. recip.
    2.83678e+04    1.25553e+05   -7.47068e+03   -9.42183e+05    5.24317e+03
      Potential    Kinetic En.   Total Energy  Conserved En.    Temperature
   -7.80963e+05    1.39415e+05   -6.41548e+05   -8.60281e+04    3.03608e+02
 Pres. DC (bar) Pressure (bar)   Constr. rmsd
   -2.21199e+02    2.10576e+02    0.00000e+00

           Step           Time
      135395000   270790.00000

   Energies (kJ/mol)
        G96Bond       G96Angle    Proper Dih.  Improper Dih.          LJ-14
    2.40131e+03    3.55261e+03    2.75079e+03    1.03553e+03   -2.90160e+02
     Coulomb-14        LJ (SR)  Disper. corr.   Coulomb (SR)   Coul. recip.
    2.83858e+04    1.25639e+05   -7.47658e+03   -9.42278e+05    5.13752e+03
      Potential    Kinetic En.   Total Energy  Conserved En.    Temperature
   -7.81142e+05    1.37159e+05   -6.43983e+05   -8.60069e+04    2.98694e+02
 Pres. DC (bar) Pressure (bar)   Constr. rmsd
   -2.21548e+02    1.36359e+02    0.00000e+00

           Step           Time
      135400000   270800.00000

   Energies (kJ/mol)
        G96Bond       G96Angle    Proper Dih.  Improper Dih.          LJ-14
    2.28277e+03    3.84469e+03    2.80688e+03    1.05343e+03   -2.87527e+02
     Coulomb-14        LJ (SR)  Disper. corr.   Coulomb (SR)   Coul. recip.
    2.83242e+04    1.25107e+05   -7.46188e+03   -9.41322e+05    5.27528e+03
      Potential    Kinetic En.   Total Energy  Conserved En.    Temperature
   -7.80376e+05    1.37541e+05   -6.42835e+05   -8.59914e+04    2.99527e+02
 Pres. DC (bar) Pressure (bar)   Constr. rmsd
   -2.20678e+02    1.69095e+02    0.00000e+00

           Step           Time
      135405000   270810.00000

   Energies (kJ/mol)
        G96Bond       G96Angle    Proper Dih.  Improper Dih.          LJ-14
    2.30096e+03    3.73099e+03    2.72854e+03    1.12142e+03   -3.12999e+02
     Coulomb-14        LJ (SR)  Disper. corr.   Coulomb (SR)   Coul. recip.
    2.84715e+04    1.23548e+05   -7.47381e+03   -9.41159e+05    5.29828e+03
      Potential    Kinetic En.   Total Energy  Conserved En.    Temperature
   -7.81746e+05    1.37683e+05   -6.44064e+05   -8.59816e+04    2.99835e+02
 Pres. DC (bar) Pressure (bar)   Constr. rmsd
   -2.21383e+02    8.57825e+00    0.00000e+00

           Step           Time
      135410000   270820.00000

   Energies (kJ/mol)
        G96Bond       G96Angle    Proper Dih.  Improper Dih.          LJ-14
    2.52338e+03    3.58858e+03    2.59713e+03    1.14911e+03   -2.07013e+02
     Coulomb-14        LJ (SR)  Disper. corr.   Coulomb (SR)   Coul. recip.
    2.84632e+04    1.24679e+05   -7.48476e+03   -9.40412e+05    5.34159e+03
      Potential    Kinetic En.   Total Energy  Conserved En.    Temperature
   -7.79762e+05    1.38193e+05   -6.41569e+05   -8.59198e+04    3.00946e+02
 Pres. DC (bar) Pressure (bar)   Constr. rmsd
   -2.22032e+02    1.26761e+02    0.00000e+00

           Step           Time
      135415000   270830.00000

   Energies (kJ/mol)
        G96Bond       G96Angle    Proper Dih.  Improper Dih.          LJ-14
    2.38397e+03    3.57477e+03    2.85169e+03    1.03089e+03   -2.49504e+02
     Coulomb-14        LJ (SR)  Disper. corr.   Coulomb (SR)   Coul. recip.
    2.83088e+04    1.22895e+05   -7.45724e+03   -9.38938e+05    5.26605e+03
      Potential    Kinetic En.   Total Energy  Conserved En.    Temperature
   -7.80334e+05    1.38422e+05   -6.41911e+05   -8.59508e+04    3.01446e+02
 Pres. DC (bar) Pressure (bar)   Constr. rmsd
   -2.20404e+02   -2.48578e+01    0.00000e+00

           Step           Time
      135420000   270840.00000

   Energies (kJ/mol)
        G96Bond       G96Angle    Proper Dih.  Improper Dih.          LJ-14
    2.29689e+03    3.73936e+03    2.76578e+03    1.13579e+03   -2.66573e+02
     Coulomb-14        LJ (SR)  Disper. corr.   Coulomb (SR)   Coul. recip.
    2.84569e+04    1.22793e+05   -7.44446e+03   -9.40076e+05    5.25922e+03
      Potential    Kinetic En.   Total Energy  Conserved En.    Temperature
   -7.81339e+05    1.39000e+05   -6.42340e+05   -8.59339e+04    3.02703e+02
 Pres. DC (bar) Pressure (bar)   Constr. rmsd
   -2.19650e+02   -1.56966e+02    0.00000e+00

           Step           Time
      135425000   270850.00000

   Energies (kJ/mol)
        G96Bond       G96Angle    Proper Dih.  Improper Dih.          LJ-14
    2.44139e+03    3.52276e+03    2.73307e+03    1.13646e+03   -3.30129e+02
     Coulomb-14        LJ (SR)  Disper. corr.   Coulomb (SR)   Coul. recip.
    2.84712e+04    1.22822e+05   -7.45659e+03   -9.38801e+05    5.25032e+03
      Potential    Kinetic En.   Total Energy  Conserved En.    Temperature
   -7.80211e+05    1.36835e+05   -6.43377e+05   -8.58989e+04    2.97988e+02
 Pres. DC (bar) Pressure (bar)   Constr. rmsd
   -2.20366e+02   -4.17189e+01    0.00000e+00

           Step           Time
      135430000   270860.00000

   Energies (kJ/mol)
        G96Bond       G96Angle    Proper Dih.  Improper Dih.          LJ-14
    2.29329e+03    3.66372e+03    2.73232e+03    1.12687e+03   -3.43755e+02
     Coulomb-14        LJ (SR)  Disper. corr.   Coulomb (SR)   Coul. recip.
    2.85310e+04    1.25099e+05   -7.50216e+03   -9.43102e+05    5.22632e+03
      Potential    Kinetic En.   Total Energy  Conserved En.    Temperature
   -7.82275e+05    1.37237e+05   -6.45038e+05   -8.58801e+04    2.98863e+02
 Pres. DC (bar) Pressure (bar)   Constr. rmsd
   -2.23064e+02    1.98426e+02    0.00000e+00

           Step           Time
      135435000   270870.00000

   Energies (kJ/mol)
        G96Bond       G96Angle    Proper Dih.  Improper Dih.          LJ-14
    2.29466e+03    3.84355e+03    2.75859e+03    1.05374e+03   -3.44225e+02
     Coulomb-14        LJ (SR)  Disper. corr.   Coulomb (SR)   Coul. recip.
    2.85865e+04    1.21988e+05   -7.46175e+03   -9.39642e+05    5.22029e+03
      Potential    Kinetic En.   Total Energy  Conserved En.    Temperature
   -7.81703e+05    1.37687e+05   -6.44016e+05   -8.58927e+04    2.99844e+02
 Pres. DC (bar) Pressure (bar)   Constr. rmsd
   -2.20671e+02   -1.58969e+02    0.00000e+00

           Step           Time
      135440000   270880.00000

   Energies (kJ/mol)
        G96Bond       G96Angle    Proper Dih.  Improper Dih.          LJ-14
    2.33426e+03    3.75981e+03    2.71684e+03    1.09053e+03   -2.48534e+02
     Coulomb-14        LJ (SR)  Disper. corr.   Coulomb (SR)   Coul. recip.
    2.83494e+04    1.25064e+05   -7.47017e+03   -9.41722e+05    5.27190e+03
      Potential    Kinetic En.   Total Energy  Conserved En.    Temperature
   -7.80854e+05    1.38554e+05   -6.42300e+05   -8.58734e+04    3.01733e+02
 Pres. DC (bar) Pressure (bar)   Constr. rmsd
   -2.21168e+02    1.79879e+02    0.00000e+00

           Step           Time
      135445000   270890.00000

   Energies (kJ/mol)
        G96Bond       G96Angle    Proper Dih.  Improper Dih.          LJ-14
    2.36576e+03    3.58845e+03    2.86165e+03    1.05926e+03   -3.41425e+02
     Coulomb-14        LJ (SR)  Disper. corr.   Coulomb (SR)   Coul. recip.
    2.84302e+04    1.24804e+05   -7.46754e+03   -9.41768e+05    5.20720e+03
      Potential    Kinetic En.   Total Energy  Conserved En.    Temperature
   -7.81260e+05    1.37352e+05   -6.43909e+05   -8.58486e+04    2.99114e+02
 Pres. DC (bar) Pressure (bar)   Constr. rmsd
   -2.21013e+02   -1.08619e+01    0.00000e+00

           Step           Time
      135450000   270900.00000

   Energies (kJ/mol)
        G96Bond       G96Angle    Proper Dih.  Improper Dih.          LJ-14
    2.44369e+03    3.56911e+03    2.79508e+03    1.02887e+03   -2.87459e+02
     Coulomb-14        LJ (SR)  Disper. corr.   Coulomb (SR)   Coul. recip.
    2.86041e+04    1.21890e+05   -7.44281e+03   -9.36898e+05    5.25678e+03
      Potential    Kinetic En.   Total Energy  Conserved En.    Temperature
   -7.79041e+05    1.38122e+05   -6.40918e+05   -8.58301e+04    3.00792e+02
 Pres. DC (bar) Pressure (bar)   Constr. rmsd
   -2.19553e+02   -2.11191e+02    0.00000e+00

           Step           Time
      135455000   270910.00000

   Energies (kJ/mol)
        G96Bond       G96Angle    Proper Dih.  Improper Dih.          LJ-14
    2.33081e+03    3.63815e+03    2.89738e+03    1.06525e+03   -2.38487e+02
     Coulomb-14        LJ (SR)  Disper. corr.   Coulomb (SR)   Coul. recip.
    2.83319e+04    1.23456e+05   -7.46821e+03   -9.40635e+05    5.23644e+03
      Potential    Kinetic En.   Total Energy  Conserved En.    Temperature
   -7.81386e+05    1.37288e+05   -6.44098e+05   -8.58038e+04    2.98975e+02
 Pres. DC (bar) Pressure (bar)   Constr. rmsd
   -2.21052e+02   -1.80657e+01    0.00000e+00

           Step           Time
      135460000   270920.00000

   Energies (kJ/mol)
        G96Bond       G96Angle    Proper Dih.  Improper Dih.          LJ-14
    2.22493e+03    3.64956e+03    2.69615e+03    1.10063e+03   -2.44886e+02
     Coulomb-14        LJ (SR)  Disper. corr.   Coulomb (SR)   Coul. recip.
    2.84162e+04    1.25197e+05   -7.48219e+03   -9.40972e+05    5.29572e+03
      Potential    Kinetic En.   Total Energy  Conserved En.    Temperature
   -7.80119e+05    1.36616e+05   -6.43502e+05   -8.57724e+04    2.97513e+02
 Pres. DC (bar) Pressure (bar)   Constr. rmsd
   -2.21879e+02    2.46174e+02    0.00000e+00

           Step           Time
      135465000   270930.00000

   Energies (kJ/mol)
        G96Bond       G96Angle    Proper Dih.  Improper Dih.          LJ-14
    2.18545e+03    3.68086e+03    2.74433e+03    1.06742e+03   -2.49943e+02
     Coulomb-14        LJ (SR)  Disper. corr.   Coulomb (SR)   Coul. recip.
    2.83484e+04    1.23104e+05   -7.45945e+03   -9.38626e+05    5.30971e+03
      Potential    Kinetic En.   Total Energy  Conserved En.    Temperature
   -7.79896e+05    1.37832e+05   -6.42064e+05   -8.57853e+04    3.00159e+02
 Pres. DC (bar) Pressure (bar)   Constr. rmsd
   -2.20535e+02   -6.33796e+01    0.00000e+00

           Step           Time
      135470000   270940.00000

   Energies (kJ/mol)
        G96Bond       G96Angle    Proper Dih.  Improper Dih.          LJ-14
    2.27307e+03    3.83721e+03    2.80363e+03    1.15941e+03   -3.33303e+02
     Coulomb-14        LJ (SR)  Disper. corr.   Coulomb (SR)   Coul. recip.
    2.83844e+04    1.23871e+05   -7.46029e+03   -9.40410e+05    5.16203e+03
      Potential    Kinetic En.   Total Energy  Conserved En.    Temperature
   -7.80714e+05    1.37659e+05   -6.43054e+05   -8.57618e+04    2.99784e+02
 Pres. DC (bar) Pressure (bar)   Constr. rmsd
   -2.20584e+02   -3.37702e+00    0.00000e+00

           Step           Time
      135475000   270950.00000

   Energies (kJ/mol)
        G96Bond       G96Angle    Proper Dih.  Improper Dih.          LJ-14
    2.35329e+03    3.73772e+03    2.73536e+03    1.07852e+03   -2.88613e+02
     Coulomb-14        LJ (SR)  Disper. corr.   Coulomb (SR)   Coul. recip.
    2.82437e+04    1.23851e+05   -7.48004e+03   -9.40694e+05    5.17828e+03
      Potential    Kinetic En.   Total Energy  Conserved En.    Temperature
   -7.81284e+05    1.38096e+05   -6.43188e+05   -8.57456e+04    3.00735e+02
 Pres. DC (bar) Pressure (bar)   Constr. rmsd
   -2.21752e+02   -5.57558e+00    0.00000e+00

           Step           Time
      135480000   270960.00000

   Energies (kJ/mol)
        G96Bond       G96Angle    Proper Dih.  Improper Dih.          LJ-14
    2.27741e+03    3.70132e+03    2.78943e+03    1.08099e+03   -3.21183e+02
     Coulomb-14        LJ (SR)  Disper. corr.   Coulomb (SR)   Coul. recip.
    2.85000e+04    1.23432e+05   -7.47388e+03   -9.39646e+05    5.27627e+03
      Potential    Kinetic En.   Total Energy  Conserved En.    Temperature
   -7.80384e+05    1.37106e+05   -6.43278e+05   -8.57204e+04    2.98578e+02
 Pres. DC (bar) Pressure (bar)   Constr. rmsd
   -2.21388e+02    3.12095e+01    0.00000e+00

           Step           Time
      135485000   270970.00000

   Energies (kJ/mol)
        G96Bond       G96Angle    Proper Dih.  Improper Dih.          LJ-14
    2.32458e+03    3.69022e+03    2.79017e+03    9.83384e+02   -3.23769e+02
     Coulomb-14        LJ (SR)  Disper. corr.   Coulomb (SR)   Coul. recip.
    2.82594e+04    1.24093e+05   -7.46970e+03   -9.41324e+05    5.20125e+03
      Potential    Kinetic En.   Total Energy  Conserved En.    Temperature
   -7.81776e+05    1.37509e+05   -6.44267e+05   -8.56956e+04    2.99456e+02
 Pres. DC (bar) Pressure (bar)   Constr. rmsd
   -2.21140e+02    4.20107e+01    0.00000e+00

           Step           Time
      135490000   270980.00000

   Energies (kJ/mol)
        G96Bond       G96Angle    Proper Dih.  Improper Dih.          LJ-14
    2.41599e+03    3.64355e+03    2.71784e+03    1.04711e+03   -2.53874e+02
     Coulomb-14        LJ (SR)  Disper. corr.   Coulomb (SR)   Coul. recip.
    2.82099e+04    1.24750e+05   -7.44397e+03   -9.40343e+05    5.16627e+03
      Potential    Kinetic En.   Total Energy  Conserved En.    Temperature
   -7.80091e+05    1.37433e+05   -6.42657e+05   -8.56886e+04    2.99292e+02
 Pres. DC (bar) Pressure (bar)   Constr. rmsd
   -2.19621e+02    1.12470e+02    0.00000e+00

           Step           Time
      135495000   270990.00000

   Energies (kJ/mol)
        G96Bond       G96Angle    Proper Dih.  Improper Dih.          LJ-14
    2.23459e+03    3.62369e+03    2.74042e+03    1.08634e+03   -3.28258e+02
     Coulomb-14        LJ (SR)  Disper. corr.   Coulomb (SR)   Coul. recip.
    2.82540e+04    1.24272e+05   -7.46659e+03   -9.42705e+05    5.25365e+03
      Potential    Kinetic En.   Total Energy  Conserved En.    Temperature
   -7.83034e+05    1.36908e+05   -6.46127e+05   -8.56796e+04    2.98147e+02
 Pres. DC (bar) Pressure (bar)   Constr. rmsd
   -2.20956e+02    6.11453e+01    0.00000e+00

           Step           Time
      135500000   271000.00000

   Energies (kJ/mol)
        G96Bond       G96Angle    Proper Dih.  Improper Dih.          LJ-14
    2.36588e+03    3.76169e+03    2.82083e+03    1.04350e+03   -3.46040e+02
     Coulomb-14        LJ (SR)  Disper. corr.   Coulomb (SR)   Coul. recip.
    2.82125e+04    1.24251e+05   -7.47779e+03   -9.41434e+05    5.17730e+03
      Potential    Kinetic En.   Total Energy  Conserved En.    Temperature
   -7.81625e+05    1.38418e+05   -6.43207e+05   -8.56187e+04    3.01436e+02
 Pres. DC (bar) Pressure (bar)   Constr. rmsd
   -2.21619e+02    7.51558e+01    0.00000e+00

           Step           Time
      135505000   271010.00000

   Energies (kJ/mol)
        G96Bond       G96Angle    Proper Dih.  Improper Dih.          LJ-14
    2.36733e+03    3.72403e+03    2.80307e+03    1.09724e+03   -3.05941e+02
     Coulomb-14        LJ (SR)  Disper. corr.   Coulomb (SR)   Coul. recip.
    2.83120e+04    1.25413e+05   -7.45875e+03   -9.41022e+05    5.31358e+03
      Potential    Kinetic En.   Total Energy  Conserved En.    Temperature
   -7.79756e+05    1.36902e+05   -6.42854e+05   -8.56236e+04    2.98134e+02
 Pres. DC (bar) Pressure (bar)   Constr. rmsd
   -2.20493e+02    7.13931e+01    0.00000e+00

           Step           Time
      135510000   271020.00000

   Energies (kJ/mol)
        G96Bond       G96Angle    Proper Dih.  Improper Dih.          LJ-14
    2.41020e+03    3.50253e+03    2.76381e+03    1.04689e+03   -2.43152e+02
     Coulomb-14        LJ (SR)  Disper. corr.   Coulomb (SR)   Coul. recip.
    2.86057e+04    1.23225e+05   -7.46127e+03   -9.41814e+05    5.25306e+03
      Potential    Kinetic En.   Total Energy  Conserved En.    Temperature
   -7.82710e+05    1.37127e+05   -6.45584e+05   -8.56176e+04    2.98624e+02
 Pres. DC (bar) Pressure (bar)   Constr. rmsd
   -2.20642e+02   -7.89597e+01    0.00000e+00

           Step           Time
      135515000   271030.00000

   Energies (kJ/mol)
        G96Bond       G96Angle    Proper Dih.  Improper Dih.          LJ-14
    2.44791e+03    3.76254e+03    2.77289e+03    1.12579e+03   -3.67155e+02
     Coulomb-14        LJ (SR)  Disper. corr.   Coulomb (SR)   Coul. recip.
    2.83412e+04    1.24174e+05   -7.47135e+03   -9.40960e+05    5.33221e+03
      Potential    Kinetic En.   Total Energy  Conserved En.    Temperature
   -7.80842e+05    1.36998e+05   -6.43844e+05   -8.55876e+04    2.98344e+02
 Pres. DC (bar) Pressure (bar)   Constr. rmsd
   -2.21238e+02   -5.68760e+01    0.00000e+00

           Step           Time
      135520000   271040.00000

   Energies (kJ/mol)
        G96Bond       G96Angle    Proper Dih.  Improper Dih.          LJ-14
    2.42956e+03    3.77503e+03    2.82107e+03    1.12263e+03   -3.69978e+02
     Coulomb-14        LJ (SR)  Disper. corr.   Coulomb (SR)   Coul. recip.
    2.84060e+04    1.25489e+05   -7.49045e+03   -9.41882e+05    5.27116e+03
      Potential    Kinetic En.   Total Energy  Conserved En.    Temperature
   -7.80428e+05    1.39357e+05   -6.41070e+05   -8.55661e+04    3.03481e+02
 Pres. DC (bar) Pressure (bar)   Constr. rmsd
   -2.22369e+02    1.50257e+02    0.00000e+00

           Step           Time
      135525000   271050.00000

   Energies (kJ/mol)
        G96Bond       G96Angle    Proper Dih.  Improper Dih.          LJ-14
    2.37327e+03    3.62832e+03    2.80630e+03    1.03645e+03   -2.58777e+02
     Coulomb-14        LJ (SR)  Disper. corr.   Coulomb (SR)   Coul. recip.
    2.83884e+04    1.23815e+05   -7.46066e+03   -9.40095e+05    5.29304e+03
      Potential    Kinetic En.   Total Energy  Conserved En.    Temperature
   -7.80473e+05    1.37191e+05   -6.43282e+05   -8.55409e+04    2.98764e+02
 Pres. DC (bar) Pressure (bar)   Constr. rmsd
   -2.20606e+02    3.29918e+01    0.00000e+00

           Step           Time
      135530000   271060.00000

   Energies (kJ/mol)
        G96Bond       G96Angle    Proper Dih.  Improper Dih.          LJ-14
    2.40042e+03    3.87176e+03    2.86506e+03    1.07034e+03   -3.39056e+02
     Coulomb-14        LJ (SR)  Disper. corr.   Coulomb (SR)   Coul. recip.
    2.83482e+04    1.25219e+05   -7.46799e+03   -9.41594e+05    5.21065e+03
      Potential    Kinetic En.   Total Energy  Conserved En.    Temperature
   -7.80416e+05    1.37768e+05   -6.42648e+05   -8.55388e+04    3.00021e+02
 Pres. DC (bar) Pressure (bar)   Constr. rmsd
   -2.21039e+02    1.25655e+02    0.00000e+00

           Step           Time
      135535000   271070.00000

   Energies (kJ/mol)
        G96Bond       G96Angle    Proper Dih.  Improper Dih.          LJ-14
    2.22177e+03    3.71603e+03    2.76747e+03    1.14404e+03   -2.38030e+02
     Coulomb-14        LJ (SR)  Disper. corr.   Coulomb (SR)   Coul. recip.
    2.83118e+04    1.23674e+05   -7.45357e+03   -9.41470e+05    5.28288e+03
      Potential    Kinetic En.   Total Energy  Conserved En.    Temperature
   -7.82044e+05    1.38080e+05   -6.43964e+05   -8.55269e+04    3.00701e+02
 Pres. DC (bar) Pressure (bar)   Constr. rmsd
   -2.20188e+02    6.62088e+01    0.00000e+00

           Step           Time
      135540000   271080.00000

   Energies (kJ/mol)
        G96Bond       G96Angle    Proper Dih.  Improper Dih.          LJ-14
    2.27480e+03    3.85774e+03    2.68963e+03    1.05193e+03   -2.63307e+02
     Coulomb-14        LJ (SR)  Disper. corr.   Coulomb (SR)   Coul. recip.
    2.85936e+04    1.23540e+05   -7.45305e+03   -9.39804e+05    5.27275e+03
      Potential    Kinetic En.   Total Energy  Conserved En.    Temperature
   -7.80240e+05    1.37379e+05   -6.42860e+05   -8.55241e+04    2.99174e+02
 Pres. DC (bar) Pressure (bar)   Constr. rmsd
   -2.20157e+02    6.48929e+01    0.00000e+00

           Step           Time
      135545000   271090.00000

   Energies (kJ/mol)
        G96Bond       G96Angle    Proper Dih.  Improper Dih.          LJ-14
    2.45743e+03    3.78241e+03    2.63143e+03    1.11323e+03   -2.78764e+02
     Coulomb-14        LJ (SR)  Disper. corr.   Coulomb (SR)   Coul. recip.
    2.84422e+04    1.24248e+05   -7.45411e+03   -9.40172e+05    5.28947e+03
      Potential    Kinetic En.   Total Energy  Conserved En.    Temperature
   -7.79941e+05    1.37113e+05   -6.42828e+05   -8.54939e+04    2.98595e+02
 Pres. DC (bar) Pressure (bar)   Constr. rmsd
   -2.20219e+02    1.71858e+01    0.00000e+00

           Step           Time
      135550000   271100.00000

   Energies (kJ/mol)
        G96Bond       G96Angle    Proper Dih.  Improper Dih.          LJ-14
    2.20091e+03    3.78204e+03    2.85481e+03    1.06420e+03   -2.72801e+02
     Coulomb-14        LJ (SR)  Disper. corr.   Coulomb (SR)   Coul. recip.
    2.82806e+04    1.24037e+05   -7.45934e+03   -9.39905e+05    5.32782e+03
      Potential    Kinetic En.   Total Energy  Conserved En.    Temperature
   -7.80090e+05    1.36524e+05   -6.43566e+05   -8.54638e+04    2.97312e+02
 Pres. DC (bar) Pressure (bar)   Constr. rmsd
   -2.20528e+02    1.09486e+02    0.00000e+00

           Step           Time
      135555000   271110.00000

   Energies (kJ/mol)
        G96Bond       G96Angle    Proper Dih.  Improper Dih.          LJ-14
    2.32165e+03    3.64766e+03    2.69081e+03    1.12092e+03   -2.38683e+02
     Coulomb-14        LJ (SR)  Disper. corr.   Coulomb (SR)   Coul. recip.
    2.84354e+04    1.24490e+05   -7.48177e+03   -9.42616e+05    5.34685e+03
      Potential    Kinetic En.   Total Energy  Conserved En.    Temperature
   -7.82283e+05    1.37384e+05   -6.44899e+05   -8.54774e+04    2.99185e+02
 Pres. DC (bar) Pressure (bar)   Constr. rmsd
   -2.21854e+02   -1.21116e+01    0.00000e+00

           Step           Time
      135560000   271120.00000

   Energies (kJ/mol)
        G96Bond       G96Angle    Proper Dih.  Improper Dih.          LJ-14
    2.28027e+03    3.62745e+03    2.82023e+03    1.07764e+03   -2.81419e+02
     Coulomb-14        LJ (SR)  Disper. corr.   Coulomb (SR)   Coul. recip.
    2.85039e+04    1.25376e+05   -7.46448e+03   -9.42238e+05    5.20590e+03
      Potential    Kinetic En.   Total Energy  Conserved En.    Temperature
   -7.81093e+05    1.37550e+05   -6.43543e+05   -8.54800e+04    2.99546e+02
 Pres. DC (bar) Pressure (bar)   Constr. rmsd
   -2.20832e+02    1.01525e+02    0.00000e+00

           Step           Time
      135565000   271130.00000

   Energies (kJ/mol)
        G96Bond       G96Angle    Proper Dih.  Improper Dih.          LJ-14
    2.25412e+03    3.50704e+03    2.76767e+03    1.16795e+03   -3.24663e+02
     Coulomb-14        LJ (SR)  Disper. corr.   Coulomb (SR)   Coul. recip.
    2.85439e+04    1.25320e+05   -7.44340e+03   -9.42837e+05    5.27125e+03
      Potential    Kinetic En.   Total Energy  Conserved En.    Temperature
   -7.81774e+05    1.38027e+05   -6.43747e+05   -8.54606e+04    3.00584e+02
 Pres. DC (bar) Pressure (bar)   Constr. rmsd
   -2.19588e+02    1.78287e+01    0.00000e+00

           Step           Time
      135570000   271140.00000

   Energies (kJ/mol)
        G96Bond       G96Angle    Proper Dih.  Improper Dih.          LJ-14
    2.27717e+03    3.69503e+03    2.71049e+03    1.08936e+03   -2.78869e+02
     Coulomb-14        LJ (SR)  Disper. corr.   Coulomb (SR)   Coul. recip.
    2.84323e+04    1.23271e+05   -7.45507e+03   -9.39753e+05    5.23710e+03
      Potential    Kinetic En.   Total Energy  Conserved En.    Temperature
   -7.80774e+05    1.36530e+05   -6.44245e+05   -8.54328e+04    2.97324e+02
 Pres. DC (bar) Pressure (bar)   Constr. rmsd
   -2.20276e+02   -5.96991e+01    0.00000e+00

           Step           Time
      135575000   271150.00000

   Energies (kJ/mol)
        G96Bond       G96Angle    Proper Dih.  Improper Dih.          LJ-14
    2.29001e+03    3.65145e+03    2.88471e+03    1.04195e+03   -2.94377e+02
     Coulomb-14        LJ (SR)  Disper. corr.   Coulomb (SR)   Coul. recip.
    2.85459e+04    1.24827e+05   -7.47050e+03   -9.41992e+05    5.18105e+03
      Potential    Kinetic En.   Total Energy  Conserved En.    Temperature
   -7.81335e+05    1.37844e+05   -6.43491e+05   -8.54314e+04    3.00186e+02
 Pres. DC (bar) Pressure (bar)   Constr. rmsd
   -2.21187e+02    3.88097e+01    0.00000e+00

           Step           Time
      135580000   271160.00000

   Energies (kJ/mol)
        G96Bond       G96Angle    Proper Dih.  Improper Dih.          LJ-14
    2.27243e+03    3.63306e+03    2.78769e+03    1.10154e+03   -3.49084e+02
     Coulomb-14        LJ (SR)  Disper. corr.   Coulomb (SR)   Coul. recip.
    2.83861e+04    1.24087e+05   -7.44224e+03   -9.41070e+05    5.25383e+03
      Potential    Kinetic En.   Total Energy  Conserved En.    Temperature
   -7.81340e+05    1.37691e+05   -6.43649e+05   -8.54281e+04    2.99853e+02
 Pres. DC (bar) Pressure (bar)   Constr. rmsd
   -2.19519e+02   -1.71681e+02    0.00000e+00

           Step           Time
      135585000   271170.00000

   Energies (kJ/mol)
        G96Bond       G96Angle    Proper Dih.  Improper Dih.          LJ-14
    2.37265e+03    3.66127e+03    2.81776e+03    1.09424e+03   -3.47863e+02
     Coulomb-14        LJ (SR)  Disper. corr.   Coulomb (SR)   Coul. recip.
    2.82884e+04    1.25201e+05   -7.45655e+03   -9.41968e+05    5.19033e+03
      Potential    Kinetic En.   Total Energy  Conserved En.    Temperature
   -7.81146e+05    1.37060e+05   -6.44086e+05   -8.53894e+04    2.98479e+02
 Pres. DC (bar) Pressure (bar)   Constr. rmsd
   -2.20363e+02    1.39634e+02    0.00000e+00

           Step           Time
      135590000   271180.00000

   Energies (kJ/mol)
        G96Bond       G96Angle    Proper Dih.  Improper Dih.          LJ-14
    2.48951e+03    3.60954e+03    2.78637e+03    1.10848e+03   -2.77684e+02
     Coulomb-14        LJ (SR)  Disper. corr.   Coulomb (SR)   Coul. recip.
    2.82849e+04    1.24326e+05   -7.44391e+03   -9.39966e+05    5.20016e+03
      Potential    Kinetic En.   Total Energy  Conserved En.    Temperature
   -7.79882e+05    1.38362e+05   -6.41521e+05   -8.53882e+04    3.01314e+02
 Pres. DC (bar) Pressure (bar)   Constr. rmsd
   -2.19618e+02    3.68161e+01    0.00000e+00

           Step           Time
      135595000   271190.00000

   Energies (kJ/mol)
        G96Bond       G96Angle    Proper Dih.  Improper Dih.          LJ-14
    2.54749e+03    3.75646e+03    2.75291e+03    1.08295e+03   -1.89735e+02
     Coulomb-14        LJ (SR)  Disper. corr.   Coulomb (SR)   Coul. recip.
    2.83938e+04    1.24473e+05   -7.46848e+03   -9.40645e+05    5.27263e+03
      Potential    Kinetic En.   Total Energy  Conserved En.    Temperature
   -7.80024e+05    1.39381e+05   -6.40643e+05   -8.53421e+04    3.03534e+02
 Pres. DC (bar) Pressure (bar)   Constr. rmsd
   -2.21068e+02    7.55211e+01    0.00000e+00

           Step           Time
      135600000   271200.00000

   Energies (kJ/mol)
        G96Bond       G96Angle    Proper Dih.  Improper Dih.          LJ-14
    2.28792e+03    3.65906e+03    2.79576e+03    1.13234e+03   -3.06749e+02
     Coulomb-14        LJ (SR)  Disper. corr.   Coulomb (SR)   Coul. recip.
    2.83269e+04    1.23082e+05   -7.45846e+03   -9.39026e+05    5.19875e+03
      Potential    Kinetic En.   Total Energy  Conserved En.    Temperature
   -7.80308e+05    1.37461e+05   -6.42848e+05   -8.53487e+04    2.99351e+02
 Pres. DC (bar) Pressure (bar)   Constr. rmsd
   -2.20476e+02    2.46785e+01    0.00000e+00

           Step           Time
      135605000   271210.00000

   Energies (kJ/mol)
        G96Bond       G96Angle    Proper Dih.  Improper Dih.          LJ-14
    2.32371e+03    3.79954e+03    2.76160e+03    1.05076e+03   -3.49358e+02
     Coulomb-14        LJ (SR)  Disper. corr.   Coulomb (SR)   Coul. recip.
    2.82909e+04    1.23385e+05   -7.45302e+03   -9.40034e+05    5.38907e+03
      Potential    Kinetic En.   Total Energy  Conserved En.    Temperature
   -7.80836e+05    1.38089e+05   -6.42747e+05   -8.53450e+04    3.00720e+02
 Pres. DC (bar) Pressure (bar)   Constr. rmsd
   -2.20155e+02   -1.43859e+02    0.00000e+00

           Step           Time
      135610000   271220.00000

   Energies (kJ/mol)
        G96Bond       G96Angle    Proper Dih.  Improper Dih.          LJ-14
    2.41205e+03    3.68380e+03    2.82478e+03    1.05266e+03   -2.98226e+02
     Coulomb-14        LJ (SR)  Disper. corr.   Coulomb (SR)   Coul. recip.
    2.83421e+04    1.24202e+05   -7.48799e+03   -9.40328e+05    5.33598e+03
      Potential    Kinetic En.   Total Energy  Conserved En.    Temperature
   -7.80260e+05    1.38260e+05   -6.42000e+05   -8.52940e+04    3.01092e+02
 Pres. DC (bar) Pressure (bar)   Constr. rmsd
   -2.22223e+02    1.14537e+02    0.00000e+00

           Step           Time
      135615000   271230.00000

   Energies (kJ/mol)
        G96Bond       G96Angle    Proper Dih.  Improper Dih.          LJ-14
    2.27210e+03    3.78210e+03    2.75628e+03    1.18236e+03   -2.66751e+02
     Coulomb-14        LJ (SR)  Disper. corr.   Coulomb (SR)   Coul. recip.
    2.83035e+04    1.23997e+05   -7.48019e+03   -9.40071e+05    5.14954e+03
      Potential    Kinetic En.   Total Energy  Conserved En.    Temperature
   -7.80376e+05    1.37408e+05   -6.42968e+05   -8.52682e+04    2.99237e+02
 Pres. DC (bar) Pressure (bar)   Constr. rmsd
   -2.21761e+02    3.07947e+01    0.00000e+00

           Step           Time
      135620000   271240.00000

   Energies (kJ/mol)
        G96Bond       G96Angle    Proper Dih.  Improper Dih.          LJ-14
    2.43808e+03    3.77629e+03    2.78691e+03    1.08867e+03   -3.09520e+02
     Coulomb-14        LJ (SR)  Disper. corr.   Coulomb (SR)   Coul. recip.
    2.82993e+04    1.23681e+05   -7.43738e+03   -9.39379e+05    5.26172e+03
      Potential    Kinetic En.   Total Energy  Conserved En.    Temperature
   -7.79794e+05    1.37359e+05   -6.42435e+05   -8.52602e+04    2.99131e+02
 Pres. DC (bar) Pressure (bar)   Constr. rmsd
   -2.19233e+02   -4.43102e+01    0.00000e+00

           Step           Time
      135625000   271250.00000

   Energies (kJ/mol)
        G96Bond       G96Angle    Proper Dih.  Improper Dih.          LJ-14
    2.40517e+03    3.68164e+03    2.67401e+03    1.09834e+03   -2.47560e+02
     Coulomb-14        LJ (SR)  Disper. corr.   Coulomb (SR)   Coul. recip.
    2.84084e+04    1.24191e+05   -7.48868e+03   -9.41939e+05    5.22754e+03
      Potential    Kinetic En.   Total Energy  Conserved En.    Temperature
   -7.81989e+05    1.37205e+05   -6.44784e+05   -8.52367e+04    2.98794e+02
 Pres. DC (bar) Pressure (bar)   Constr. rmsd
   -2.22264e+02   -2.12869e+00    0.00000e+00

           Step           Time
      135630000   271260.00000

   Energies (kJ/mol)
        G96Bond       G96Angle    Proper Dih.  Improper Dih.          LJ-14
    2.33011e+03    3.66460e+03    2.82632e+03    1.06541e+03   -3.16154e+02
     Coulomb-14        LJ (SR)  Disper. corr.   Coulomb (SR)   Coul. recip.
    2.83172e+04    1.22750e+05   -7.41377e+03   -9.37856e+05    5.49046e+03
      Potential    Kinetic En.   Total Energy  Conserved En.    Temperature
   -7.79141e+05    1.38223e+05   -6.40918e+05   -8.52384e+04    3.01012e+02
 Pres. DC (bar) Pressure (bar)   Constr. rmsd
   -2.17845e+02   -2.91443e+02    0.00000e+00

           Step           Time
      135635000   271270.00000

   Energies (kJ/mol)
        G96Bond       G96Angle    Proper Dih.  Improper Dih.          LJ-14
    2.27243e+03    3.59465e+03    2.85022e+03    1.11967e+03   -3.18801e+02
     Coulomb-14        LJ (SR)  Disper. corr.   Coulomb (SR)   Coul. recip.
    2.84867e+04    1.24666e+05   -7.47187e+03   -9.41979e+05    5.24527e+03
      Potential    Kinetic En.   Total Energy  Conserved En.    Temperature
   -7.81535e+05    1.38709e+05   -6.42826e+05   -8.52341e+04    3.02070e+02
 Pres. DC (bar) Pressure (bar)   Constr. rmsd
   -2.21269e+02    8.33193e+01    0.00000e+00

           Step           Time
      135640000   271280.00000

   Energies (kJ/mol)
        G96Bond       G96Angle    Proper Dih.  Improper Dih.          LJ-14
    2.34781e+03    3.54346e+03    2.78905e+03    1.05973e+03   -2.89718e+02
     Coulomb-14        LJ (SR)  Disper. corr.   Coulomb (SR)   Coul. recip.
    2.85187e+04    1.21945e+05   -7.44518e+03   -9.38819e+05    5.10531e+03
      Potential    Kinetic En.   Total Energy  Conserved En.    Temperature
   -7.81245e+05    1.37702e+05   -6.43544e+05   -8.52291e+04    2.99876e+02
 Pres. DC (bar) Pressure (bar)   Constr. rmsd
   -2.19693e+02   -2.22932e+02    0.00000e+00

           Step           Time
      135645000   271290.00000

   Energies (kJ/mol)
        G96Bond       G96Angle    Proper Dih.  Improper Dih.          LJ-14
    2.26747e+03    3.69709e+03    2.70069e+03    1.00915e+03   -2.56436e+02
     Coulomb-14        LJ (SR)  Disper. corr.   Coulomb (SR)   Coul. recip.
    2.83538e+04    1.24211e+05   -7.45999e+03   -9.40613e+05    5.28585e+03
      Potential    Kinetic En.   Total Energy  Conserved En.    Temperature
   -7.80804e+05    1.36773e+05   -6.44032e+05   -8.52034e+04    2.97853e+02
 Pres. DC (bar) Pressure (bar)   Constr. rmsd
   -2.20567e+02    2.81186e+01    0.00000e+00

           Step           Time
      135650000   271300.00000

   Energies (kJ/mol)
        G96Bond       G96Angle    Proper Dih.  Improper Dih.          LJ-14
    2.32942e+03    3.56319e+03    2.76568e+03    1.06117e+03   -2.93630e+02
     Coulomb-14        LJ (SR)  Disper. corr.   Coulomb (SR)   Coul. recip.
    2.83828e+04    1.22829e+05   -7.47462e+03   -9.40192e+05    5.25436e+03
      Potential    Kinetic En.   Total Energy  Conserved En.    Temperature
   -7.81774e+05    1.37445e+05   -6.44329e+05   -8.51670e+04    2.99317e+02
 Pres. DC (bar) Pressure (bar)   Constr. rmsd
   -2.21431e+02   -1.54299e+02    0.00000e+00

           Step           Time
      135655000   271310.00000

   Energies (kJ/mol)
        G96Bond       G96Angle    Proper Dih.  Improper Dih.          LJ-14
    2.44738e+03    3.53457e+03    2.73875e+03    1.03313e+03   -2.82913e+02
     Coulomb-14        LJ (SR)  Disper. corr.   Coulomb (SR)   Coul. recip.
    2.83911e+04    1.23847e+05   -7.43617e+03   -9.41210e+05    5.32517e+03
      Potential    Kinetic En.   Total Energy  Conserved En.    Temperature
   -7.81612e+05    1.37029e+05   -6.44582e+05   -8.51552e+04    2.98412e+02
 Pres. DC (bar) Pressure (bar)   Constr. rmsd
   -2.19162e+02   -8.50453e+01    0.00000e+00

           Step           Time
      135660000   271320.00000

   Energies (kJ/mol)
        G96Bond       G96Angle    Proper Dih.  Improper Dih.          LJ-14
    2.35404e+03    3.69667e+03    2.74972e+03    9.90536e+02   -2.27738e+02
     Coulomb-14        LJ (SR)  Disper. corr.   Coulomb (SR)   Coul. recip.
    2.86546e+04    1.23785e+05   -7.46800e+03   -9.42078e+05    5.10705e+03
      Potential    Kinetic En.   Total Energy  Conserved En.    Temperature
   -7.82436e+05    1.36883e+05   -6.45553e+05   -8.51319e+04    2.98094e+02
 Pres. DC (bar) Pressure (bar)   Constr. rmsd
   -2.21040e+02   -4.10228e+01    0.00000e+00

           Step           Time
      135665000   271330.00000

   Energies (kJ/mol)
        G96Bond       G96Angle    Proper Dih.  Improper Dih.          LJ-14
    2.36229e+03    3.64366e+03    2.79368e+03    1.11823e+03   -2.73824e+02
     Coulomb-14        LJ (SR)  Disper. corr.   Coulomb (SR)   Coul. recip.
    2.84336e+04    1.23760e+05   -7.45634e+03   -9.40880e+05    5.28878e+03
      Potential    Kinetic En.   Total Energy  Conserved En.    Temperature
   -7.81209e+05    1.37752e+05   -6.43457e+05   -8.51381e+04    2.99986e+02
 Pres. DC (bar) Pressure (bar)   Constr. rmsd
   -2.20351e+02   -5.89631e+01    0.00000e+00

           Step           Time
      135670000   271340.00000

   Energies (kJ/mol)
        G96Bond       G96Angle    Proper Dih.  Improper Dih.          LJ-14
    2.39410e+03    3.69177e+03    2.82394e+03    1.01408e+03   -1.96447e+02
     Coulomb-14        LJ (SR)  Disper. corr.   Coulomb (SR)   Coul. recip.
    2.83927e+04    1.24836e+05   -7.45612e+03   -9.41727e+05    5.36203e+03
      Potential    Kinetic En.   Total Energy  Conserved En.    Temperature
   -7.80864e+05    1.37908e+05   -6.42956e+05   -8.51071e+04    3.00325e+02
 Pres. DC (bar) Pressure (bar)   Constr. rmsd
   -2.20338e+02    9.49685e+01    0.00000e+00

           Step           Time
      135675000   271350.00000

   Energies (kJ/mol)
        G96Bond       G96Angle    Proper Dih.  Improper Dih.          LJ-14
    2.23731e+03    3.57242e+03    2.86612e+03    1.13979e+03   -3.11777e+02
     Coulomb-14        LJ (SR)  Disper. corr.   Coulomb (SR)   Coul. recip.
    2.85773e+04    1.23373e+05   -7.45733e+03   -9.40132e+05    5.30315e+03
      Potential    Kinetic En.   Total Energy  Conserved En.    Temperature
   -7.80832e+05    1.37562e+05   -6.43270e+05   -8.51127e+04    2.99572e+02
 Pres. DC (bar) Pressure (bar)   Constr. rmsd
   -2.20409e+02   -3.69232e+01    0.00000e+00

           Step           Time
      135680000   271360.00000

   Energies (kJ/mol)
        G96Bond       G96Angle    Proper Dih.  Improper Dih.          LJ-14
    2.28720e+03    3.61629e+03    2.80267e+03    1.10446e+03   -2.84209e+02
     Coulomb-14        LJ (SR)  Disper. corr.   Coulomb (SR)   Coul. recip.
    2.83606e+04    1.24528e+05   -7.46995e+03   -9.41135e+05    5.26695e+03
      Potential    Kinetic En.   Total Energy  Conserved En.    Temperature
   -7.80923e+05    1.39327e+05   -6.41596e+05   -8.51002e+04    3.03415e+02
 Pres. DC (bar) Pressure (bar)   Constr. rmsd
   -2.21155e+02    6.33786e+00    0.00000e+00

           Step           Time
      135685000   271370.00000

   Energies (kJ/mol)
        G96Bond       G96Angle    Proper Dih.  Improper Dih.          LJ-14
    2.45230e+03    3.71444e+03    2.86282e+03    1.02716e+03   -2.48227e+02
     Coulomb-14        LJ (SR)  Disper. corr.   Coulomb (SR)   Coul. recip.
    2.84683e+04    1.25547e+05   -7.49042e+03   -9.41748e+05    5.21333e+03
      Potential    Kinetic En.   Total Energy  Conserved En.    Temperature
   -7.80202e+05    1.37289e+05   -6.42912e+05   -8.50281e+04    2.98978e+02
 Pres. DC (bar) Pressure (bar)   Constr. rmsd
   -2.22367e+02    2.93644e+02    0.00000e+00

           Step           Time
      135690000   271380.00000

   Energies (kJ/mol)
        G96Bond       G96Angle    Proper Dih.  Improper Dih.          LJ-14
    2.39501e+03    3.57199e+03    2.84725e+03    1.10771e+03   -2.50339e+02
     Coulomb-14        LJ (SR)  Disper. corr.   Coulomb (SR)   Coul. recip.
    2.84054e+04    1.23894e+05   -7.45218e+03   -9.39784e+05    5.19809e+03
      Potential    Kinetic En.   Total Energy  Conserved En.    Temperature
   -7.80067e+05    1.37827e+05   -6.42240e+05   -8.50309e+04    3.00149e+02
 Pres. DC (bar) Pressure (bar)   Constr. rmsd
   -2.20105e+02    4.27638e+01    0.00000e+00

           Step           Time
      135695000   271390.00000

   Energies (kJ/mol)
        G96Bond       G96Angle    Proper Dih.  Improper Dih.          LJ-14
    2.33634e+03    3.61194e+03    2.79224e+03    1.10878e+03   -3.16898e+02
     Coulomb-14        LJ (SR)  Disper. corr.   Coulomb (SR)   Coul. recip.
    2.84272e+04    1.24672e+05   -7.45869e+03   -9.40292e+05    5.35073e+03
      Potential    Kinetic En.   Total Energy  Conserved En.    Temperature
   -7.79769e+05    1.37605e+05   -6.42164e+05   -8.50108e+04    2.99665e+02
 Pres. DC (bar) Pressure (bar)   Constr. rmsd
   -2.20490e+02    9.15771e+01    0.00000e+00

           Step           Time
      135700000   271400.00000

   Energies (kJ/mol)
        G96Bond       G96Angle    Proper Dih.  Improper Dih.          LJ-14
    2.43000e+03    3.81020e+03    2.84049e+03    1.05316e+03   -2.40828e+02
     Coulomb-14        LJ (SR)  Disper. corr.   Coulomb (SR)   Coul. recip.
    2.84928e+04    1.23906e+05   -7.46616e+03   -9.40223e+05    5.11250e+03
      Potential    Kinetic En.   Total Energy  Conserved En.    Temperature
   -7.80285e+05    1.38777e+05   -6.41508e+05   -8.49930e+04    3.02218e+02
 Pres. DC (bar) Pressure (bar)   Constr. rmsd
   -2.20931e+02   -1.46681e+01    0.00000e+00

           Step           Time
      135705000   271410.00000

   Energies (kJ/mol)
        G96Bond       G96Angle    Proper Dih.  Improper Dih.          LJ-14
    2.23669e+03    3.58628e+03    2.76772e+03    1.08699e+03   -3.04534e+02
     Coulomb-14        LJ (SR)  Disper. corr.   Coulomb (SR)   Coul. recip.
    2.85446e+04    1.25420e+05   -7.46984e+03   -9.43059e+05    5.23875e+03
      Potential    Kinetic En.   Total Energy  Conserved En.    Temperature
   -7.81952e+05    1.37925e+05   -6.44027e+05   -8.49781e+04    3.00363e+02
 Pres. DC (bar) Pressure (bar)   Constr. rmsd
   -2.21149e+02    2.02171e+02    0.00000e+00

           Step           Time
      135710000   271420.00000

   Energies (kJ/mol)
        G96Bond       G96Angle    Proper Dih.  Improper Dih.          LJ-14
    2.28829e+03    3.76364e+03    2.65551e+03    1.01355e+03   -2.27311e+02
     Coulomb-14        LJ (SR)  Disper. corr.   Coulomb (SR)   Coul. recip.
    2.85793e+04    1.23290e+05   -7.43455e+03   -9.41252e+05    5.32889e+03
      Potential    Kinetic En.   Total Energy  Conserved En.    Temperature
   -7.81995e+05    1.37099e+05   -6.44895e+05   -8.49741e+04    2.98564e+02
 Pres. DC (bar) Pressure (bar)   Constr. rmsd
   -2.19067e+02   -1.28714e+02    0.00000e+00

           Step           Time
      135715000   271430.00000

   Energies (kJ/mol)
        G96Bond       G96Angle    Proper Dih.  Improper Dih.          LJ-14
    2.17173e+03    3.46387e+03    2.88964e+03    1.13096e+03   -2.87352e+02
     Coulomb-14        LJ (SR)  Disper. corr.   Coulomb (SR)   Coul. recip.
    2.85447e+04    1.23106e+05   -7.48618e+03   -9.40013e+05    5.35534e+03
      Potential    Kinetic En.   Total Energy  Conserved En.    Temperature
   -7.81124e+05    1.37034e+05   -6.44090e+05   -8.49744e+04    2.98423e+02
 Pres. DC (bar) Pressure (bar)   Constr. rmsd
   -2.22116e+02   -1.86647e+01    0.00000e+00

           Step           Time
      135720000   271440.00000

   Energies (kJ/mol)
        G96Bond       G96Angle    Proper Dih.  Improper Dih.          LJ-14
    2.34822e+03    3.69775e+03    2.88515e+03    1.16160e+03   -2.11645e+02
     Coulomb-14        LJ (SR)  Disper. corr.   Coulomb (SR)   Coul. recip.
    2.85675e+04    1.23819e+05   -7.46003e+03   -9.40826e+05    5.28767e+03
      Potential    Kinetic En.   Total Energy  Conserved En.    Temperature
   -7.80731e+05    1.39126e+05   -6.41605e+05   -8.49571e+04    3.02978e+02
 Pres. DC (bar) Pressure (bar)   Constr. rmsd
   -2.20569e+02    1.18769e+02    0.00000e+00

           Step           Time
      135725000   271450.00000

   Energies (kJ/mol)
        G96Bond       G96Angle    Proper Dih.  Improper Dih.          LJ-14
    2.24447e+03    3.74296e+03    2.87623e+03    1.09294e+03   -2.99934e+02
     Coulomb-14        LJ (SR)  Disper. corr.   Coulomb (SR)   Coul. recip.
    2.84673e+04    1.24880e+05   -7.44926e+03   -9.40648e+05    5.24872e+03
      Potential    Kinetic En.   Total Energy  Conserved En.    Temperature
   -7.79845e+05    1.37051e+05   -6.42793e+05   -8.49174e+04    2.98460e+02
 Pres. DC (bar) Pressure (bar)   Constr. rmsd
   -2.19933e+02    1.30571e+02    0.00000e+00

           Step           Time
      135730000   271460.00000

   Energies (kJ/mol)
        G96Bond       G96Angle    Proper Dih.  Improper Dih.          LJ-14
    2.52428e+03    3.63034e+03    2.88499e+03    1.05275e+03   -2.62264e+02
     Coulomb-14        LJ (SR)  Disper. corr.   Coulomb (SR)   Coul. recip.
    2.82517e+04    1.23084e+05   -7.45931e+03   -9.38264e+05    5.25644e+03
      Potential    Kinetic En.   Total Energy  Conserved En.    Temperature
   -7.79301e+05    1.37971e+05   -6.41330e+05   -8.49032e+04    3.00462e+02
 Pres. DC (bar) Pressure (bar)   Constr. rmsd
   -2.20526e+02    9.54018e+00    0.00000e+00

           Step           Time
      135735000   271470.00000

   Energies (kJ/mol)
        G96Bond       G96Angle    Proper Dih.  Improper Dih.          LJ-14
    2.41056e+03    3.59741e+03    2.70418e+03    1.04938e+03   -3.05470e+02
     Coulomb-14        LJ (SR)  Disper. corr.   Coulomb (SR)   Coul. recip.
    2.84761e+04    1.22070e+05   -7.46145e+03   -9.38233e+05    5.20788e+03
      Potential    Kinetic En.   Total Energy  Conserved En.    Temperature
   -7.80484e+05    1.37799e+05   -6.42685e+05   -8.49062e+04    3.00088e+02
 Pres. DC (bar) Pressure (bar)   Constr. rmsd
   -2.20653e+02   -2.47465e+02    0.00000e+00

           Step           Time
      135740000   271480.00000

   Energies (kJ/mol)
        G96Bond       G96Angle    Proper Dih.  Improper Dih.          LJ-14
    2.32631e+03    3.58234e+03    2.69596e+03    1.09143e+03   -2.65452e+02
     Coulomb-14        LJ (SR)  Disper. corr.   Coulomb (SR)   Coul. recip.
    2.85073e+04    1.26475e+05   -7.49569e+03   -9.43816e+05    5.20160e+03
      Potential    Kinetic En.   Total Energy  Conserved En.    Temperature
   -7.81697e+05    1.37909e+05   -6.43788e+05   -8.48876e+04    3.00328e+02
 Pres. DC (bar) Pressure (bar)   Constr. rmsd
   -2.22680e+02    3.11441e+02    0.00000e+00

           Step           Time
      135745000   271490.00000

   Energies (kJ/mol)
        G96Bond       G96Angle    Proper Dih.  Improper Dih.          LJ-14
    2.38460e+03    3.73955e+03    2.70012e+03    1.12376e+03   -2.19796e+02
     Coulomb-14        LJ (SR)  Disper. corr.   Coulomb (SR)   Coul. recip.
    2.83515e+04    1.25689e+05   -7.44780e+03   -9.41730e+05    5.22120e+03
      Potential    Kinetic En.   Total Energy  Conserved En.    Temperature
   -7.80188e+05    1.38002e+05   -6.42186e+05   -8.48560e+04    3.00530e+02
 Pres. DC (bar) Pressure (bar)   Constr. rmsd
   -2.19847e+02    1.28623e+02    0.00000e+00

           Step           Time
      135750000   271500.00000

   Energies (kJ/mol)
        G96Bond       G96Angle    Proper Dih.  Improper Dih.          LJ-14
    2.52156e+03    3.73970e+03    2.73452e+03    1.07162e+03   -3.25385e+02
     Coulomb-14        LJ (SR)  Disper. corr.   Coulomb (SR)   Coul. recip.
    2.82162e+04    1.24009e+05   -7.43833e+03   -9.40632e+05    5.21392e+03
      Potential    Kinetic En.   Total Energy  Conserved En.    Temperature
   -7.80888e+05    1.38425e+05   -6.42464e+05   -8.48486e+04    3.01450e+02
 Pres. DC (bar) Pressure (bar)   Constr. rmsd
   -2.19289e+02   -4.04692e+01    0.00000e+00

           Step           Time
      135755000   271510.00000

   Energies (kJ/mol)
        G96Bond       G96Angle    Proper Dih.  Improper Dih.          LJ-14
    2.27391e+03    3.72748e+03    2.81596e+03    1.05115e+03   -3.54713e+02
     Coulomb-14        LJ (SR)  Disper. corr.   Coulomb (SR)   Coul. recip.
    2.82412e+04    1.25542e+05   -7.46694e+03   -9.41971e+05    5.15074e+03
      Potential    Kinetic En.   Total Energy  Conserved En.    Temperature
   -7.80990e+05    1.37633e+05   -6.43357e+05   -8.48433e+04    2.99726e+02
 Pres. DC (bar) Pressure (bar)   Constr. rmsd
   -2.20977e+02    1.70221e+02    0.00000e+00

           Step           Time
      135760000   271520.00000

   Energies (kJ/mol)
        G96Bond       G96Angle    Proper Dih.  Improper Dih.          LJ-14
    2.39658e+03    3.60279e+03    2.78820e+03    1.01582e+03   -2.03274e+02
     Coulomb-14        LJ (SR)  Disper. corr.   Coulomb (SR)   Coul. recip.
    2.86401e+04    1.24707e+05   -7.45450e+03   -9.41240e+05    5.19941e+03
      Potential    Kinetic En.   Total Energy  Conserved En.    Temperature
   -7.80547e+05    1.37744e+05   -6.42803e+05   -8.47999e+04    2.99968e+02
 Pres. DC (bar) Pressure (bar)   Constr. rmsd
   -2.20242e+02    1.14779e+02    0.00000e+00

           Step           Time
      135765000   271530.00000

   Energies (kJ/mol)
        G96Bond       G96Angle    Proper Dih.  Improper Dih.          LJ-14
    2.31825e+03    3.77189e+03    2.75247e+03    1.01991e+03   -2.78343e+02
     Coulomb-14        LJ (SR)  Disper. corr.   Coulomb (SR)   Coul. recip.
    2.83623e+04    1.25430e+05   -7.45867e+03   -9.42023e+05    5.31669e+03
      Potential    Kinetic En.   Total Energy  Conserved En.    Temperature
   -7.80788e+05    1.38605e+05   -6.42183e+05   -8.48182e+04    3.01843e+02
 Pres. DC (bar) Pressure (bar)   Constr. rmsd
   -2.20489e+02    1.30407e+02    0.00000e+00

           Step           Time
      135770000   271540.00000

   Energies (kJ/mol)
        G96Bond       G96Angle    Proper Dih.  Improper Dih.          LJ-14
    2.31679e+03    3.66240e+03    2.77554e+03    1.09804e+03   -3.53446e+02
     Coulomb-14        LJ (SR)  Disper. corr.   Coulomb (SR)   Coul. recip.
    2.85058e+04    1.24374e+05   -7.43499e+03   -9.41619e+05    5.25611e+03
      Potential    Kinetic En.   Total Energy  Conserved En.    Temperature
   -7.81419e+05    1.38142e+05   -6.43277e+05   -8.47589e+04    3.00836e+02
 Pres. DC (bar) Pressure (bar)   Constr. rmsd
   -2.19092e+02   -1.87921e+01    0.00000e+00

           Step           Time
      135775000   271550.00000

   Energies (kJ/mol)
        G96Bond       G96Angle    Proper Dih.  Improper Dih.          LJ-14
    2.30224e+03    3.76398e+03    2.88373e+03    1.00000e+03   -2.88626e+02
     Coulomb-14        LJ (SR)  Disper. corr.   Coulomb (SR)   Coul. recip.
    2.83759e+04    1.23323e+05   -7.43730e+03   -9.37503e+05    5.29036e+03
      Potential    Kinetic En.   Total Energy  Conserved En.    Temperature
   -7.78290e+05    1.39004e+05   -6.39286e+05   -8.47558e+04    3.02711e+02
 Pres. DC (bar) Pressure (bar)   Constr. rmsd
   -2.19228e+02   -4.52938e+01    0.00000e+00

           Step           Time
      135780000   271560.00000

   Energies (kJ/mol)
        G96Bond       G96Angle    Proper Dih.  Improper Dih.          LJ-14
    2.25803e+03    3.72936e+03    2.81168e+03    1.19554e+03   -3.07055e+02
     Coulomb-14        LJ (SR)  Disper. corr.   Coulomb (SR)   Coul. recip.
    2.84163e+04    1.23279e+05   -7.47000e+03   -9.39027e+05    5.22483e+03
      Potential    Kinetic En.   Total Energy  Conserved En.    Temperature
   -7.79890e+05    1.38509e+05   -6.41380e+05   -8.47131e+04    3.01635e+02
 Pres. DC (bar) Pressure (bar)   Constr. rmsd
   -2.21158e+02    9.75220e+00    0.00000e+00

           Step           Time
      135785000   271570.00000

   Energies (kJ/mol)
        G96Bond       G96Angle    Proper Dih.  Improper Dih.          LJ-14
    2.29158e+03    3.51615e+03    2.74899e+03    1.04994e+03   -2.96284e+02
     Coulomb-14        LJ (SR)  Disper. corr.   Coulomb (SR)   Coul. recip.
    2.84494e+04    1.24360e+05   -7.46844e+03   -9.42246e+05    5.30847e+03
      Potential    Kinetic En.   Total Energy  Conserved En.    Temperature
   -7.82286e+05    1.38297e+05   -6.43989e+05   -8.47134e+04    3.01173e+02
 Pres. DC (bar) Pressure (bar)   Constr. rmsd
   -2.21066e+02   -3.67528e+01    0.00000e+00

           Step           Time
      135790000   271580.00000

   Energies (kJ/mol)
        G96Bond       G96Angle    Proper Dih.  Improper Dih.          LJ-14
    2.41312e+03    3.70313e+03    2.89329e+03    1.11691e+03   -2.98245e+02
     Coulomb-14        LJ (SR)  Disper. corr.   Coulomb (SR)   Coul. recip.
    2.86787e+04    1.24214e+05   -7.47442e+03   -9.39895e+05    5.31304e+03
      Potential    Kinetic En.   Total Energy  Conserved En.    Temperature
   -7.79335e+05    1.39228e+05   -6.40107e+05   -8.46811e+04    3.03200e+02
 Pres. DC (bar) Pressure (bar)   Constr. rmsd
   -2.21420e+02    1.63037e+01    0.00000e+00

           Step           Time
      135795000   271590.00000

   Energies (kJ/mol)
        G96Bond       G96Angle    Proper Dih.  Improper Dih.          LJ-14
    2.22637e+03    3.52371e+03    2.85049e+03    1.13290e+03   -3.37390e+02
     Coulomb-14        LJ (SR)  Disper. corr.   Coulomb (SR)   Coul. recip.
    2.84976e+04    1.22345e+05   -7.42734e+03   -9.38783e+05    5.28631e+03
      Potential    Kinetic En.   Total Energy  Conserved En.    Temperature
   -7.80686e+05    1.37694e+05   -6.42992e+05   -8.46714e+04    2.99859e+02
 Pres. DC (bar) Pressure (bar)   Constr. rmsd
   -2.18642e+02   -2.47239e+02    0.00000e+00

           Step           Time
      135800000   271600.00000

   Energies (kJ/mol)
        G96Bond       G96Angle    Proper Dih.  Improper Dih.          LJ-14
    2.47025e+03    3.72864e+03    2.80659e+03    1.08972e+03   -2.48388e+02
     Coulomb-14        LJ (SR)  Disper. corr.   Coulomb (SR)   Coul. recip.
    2.84220e+04    1.23835e+05   -7.45679e+03   -9.40866e+05    5.26672e+03
      Potential    Kinetic En.   Total Energy  Conserved En.    Temperature
   -7.80952e+05    1.37167e+05   -6.43786e+05   -8.46270e+04    2.98711e+02
 Pres. DC (bar) Pressure (bar)   Constr. rmsd
   -2.20378e+02   -1.13330e+02    0.00000e+00

           Step           Time
      135805000   271610.00000

   Energies (kJ/mol)
        G96Bond       G96Angle    Proper Dih.  Improper Dih.          LJ-14
    2.41453e+03    3.68588e+03    2.71250e+03    1.04716e+03   -2.54663e+02
     Coulomb-14        LJ (SR)  Disper. corr.   Coulomb (SR)   Coul. recip.
    2.84528e+04    1.24223e+05   -7.44107e+03   -9.39966e+05    5.18418e+03
      Potential    Kinetic En.   Total Energy  Conserved En.    Temperature
   -7.79942e+05    1.38319e+05   -6.41623e+05   -8.46256e+04    3.01221e+02
 Pres. DC (bar) Pressure (bar)   Constr. rmsd
   -2.19451e+02    7.71038e+01    0.00000e+00

           Step           Time
      135810000   271620.00000

   Energies (kJ/mol)
        G96Bond       G96Angle    Proper Dih.  Improper Dih.          LJ-14
    2.51576e+03    3.71591e+03    2.79238e+03    1.07505e+03   -3.28921e+02
     Coulomb-14        LJ (SR)  Disper. corr.   Coulomb (SR)   Coul. recip.
    2.84442e+04    1.24238e+05   -7.46555e+03   -9.41243e+05    5.09532e+03
      Potential    Kinetic En.   Total Energy  Conserved En.    Temperature
   -7.81162e+05    1.38091e+05   -6.43070e+05   -8.45704e+04    3.00724e+02
 Pres. DC (bar) Pressure (bar)   Constr. rmsd
   -2.20895e+02   -7.07218e+01    0.00000e+00

           Step           Time
      135815000   271630.00000

   Energies (kJ/mol)
        G96Bond       G96Angle    Proper Dih.  Improper Dih.          LJ-14
    2.31761e+03    3.66547e+03    2.82635e+03    1.10902e+03   -2.41781e+02
     Coulomb-14        LJ (SR)  Disper. corr.   Coulomb (SR)   Coul. recip.
    2.84668e+04    1.24974e+05   -7.46521e+03   -9.41806e+05    5.31586e+03
      Potential    Kinetic En.   Total Energy  Conserved En.    Temperature
   -7.80837e+05    1.37165e+05   -6.43672e+05   -8.45576e+04    2.98707e+02
 Pres. DC (bar) Pressure (bar)   Constr. rmsd
   -2.20875e+02    4.72308e+01    0.00000e+00

           Step           Time
      135820000   271640.00000

   Energies (kJ/mol)
        G96Bond       G96Angle    Proper Dih.  Improper Dih.          LJ-14
    2.33206e+03    3.58153e+03    2.83268e+03    1.07010e+03   -3.25958e+02
     Coulomb-14        LJ (SR)  Disper. corr.   Coulomb (SR)   Coul. recip.
    2.85106e+04    1.25169e+05   -7.44491e+03   -9.43267e+05    5.09078e+03
      Potential    Kinetic En.   Total Energy  Conserved En.    Temperature
   -7.82451e+05    1.37397e+05   -6.45054e+05   -8.45411e+04    2.99213e+02
 Pres. DC (bar) Pressure (bar)   Constr. rmsd
   -2.19677e+02    4.57790e-01    0.00000e+00

           Step           Time
      135825000   271650.00000

   Energies (kJ/mol)
        G96Bond       G96Angle    Proper Dih.  Improper Dih.          LJ-14
    2.26031e+03    3.65641e+03    2.81301e+03    1.13651e+03   -3.26281e+02
     Coulomb-14        LJ (SR)  Disper. corr.   Coulomb (SR)   Coul. recip.
    2.86417e+04    1.22434e+05   -7.43864e+03   -9.38770e+05    5.17757e+03
      Potential    Kinetic En.   Total Energy  Conserved En.    Temperature
   -7.80415e+05    1.37733e+05   -6.42682e+05   -8.45264e+04    2.99944e+02
 Pres. DC (bar) Pressure (bar)   Constr. rmsd
   -2.19307e+02   -8.62968e+01    0.00000e+00

           Step           Time
      135830000   271660.00000

   Energies (kJ/mol)
        G96Bond       G96Angle    Proper Dih.  Improper Dih.          LJ-14
    2.39930e+03    3.57813e+03    2.86576e+03    1.08801e+03   -3.81433e+02
     Coulomb-14        LJ (SR)  Disper. corr.   Coulomb (SR)   Coul. recip.
    2.86163e+04    1.24468e+05   -7.47340e+03   -9.40638e+05    5.22990e+03
      Potential    Kinetic En.   Total Energy  Conserved En.    Temperature
   -7.80247e+05    1.37285e+05   -6.42962e+05   -8.44553e+04    2.98969e+02
 Pres. DC (bar) Pressure (bar)   Constr. rmsd
   -2.21359e+02    1.25127e+02    0.00000e+00

           Step           Time
      135835000   271670.00000

   Energies (kJ/mol)
        G96Bond       G96Angle    Proper Dih.  Improper Dih.          LJ-14
    2.39263e+03    3.73664e+03    2.70190e+03    1.03862e+03   -3.22499e+02
     Coulomb-14        LJ (SR)  Disper. corr.   Coulomb (SR)   Coul. recip.
    2.84370e+04    1.25022e+05   -7.45359e+03   -9.41778e+05    5.19694e+03
      Potential    Kinetic En.   Total Energy  Conserved En.    Temperature
   -7.81028e+05    1.38067e+05   -6.42961e+05   -8.44537e+04    3.00671e+02
 Pres. DC (bar) Pressure (bar)   Constr. rmsd
   -2.20189e+02    1.56898e+01    0.00000e+00

           Step           Time
      135840000   271680.00000

   Energies (kJ/mol)
        G96Bond       G96Angle    Proper Dih.  Improper Dih.          LJ-14
    2.28666e+03    3.67558e+03    2.78801e+03    1.11766e+03   -3.37450e+02
     Coulomb-14        LJ (SR)  Disper. corr.   Coulomb (SR)   Coul. recip.
    2.83875e+04    1.22245e+05   -7.45442e+03   -9.39127e+05    5.20456e+03
      Potential    Kinetic En.   Total Energy  Conserved En.    Temperature
   -7.81214e+05    1.36264e+05   -6.44950e+05   -8.44425e+04    2.96745e+02
 Pres. DC (bar) Pressure (bar)   Constr. rmsd
   -2.20237e+02   -2.89933e+02    0.00000e+00

           Step           Time
      135845000   271690.00000

   Energies (kJ/mol)
        G96Bond       G96Angle    Proper Dih.  Improper Dih.          LJ-14
    2.44831e+03    3.51878e+03    2.65672e+03    1.05269e+03   -2.42498e+02
     Coulomb-14        LJ (SR)  Disper. corr.   Coulomb (SR)   Coul. recip.
    2.85994e+04    1.25131e+05   -7.44580e+03   -9.42002e+05    5.20174e+03
      Potential    Kinetic En.   Total Energy  Conserved En.    Temperature
   -7.81081e+05    1.37662e+05   -6.43419e+05   -8.44034e+04    2.99789e+02
 Pres. DC (bar) Pressure (bar)   Constr. rmsd
   -2.19729e+02    5.25457e+00    0.00000e+00

           Step           Time
      135850000   271700.00000

   Energies (kJ/mol)
        G96Bond       G96Angle    Proper Dih.  Improper Dih.          LJ-14
    2.35053e+03    3.84399e+03    2.72138e+03    1.09460e+03   -2.93329e+02
     Coulomb-14        LJ (SR)  Disper. corr.   Coulomb (SR)   Coul. recip.
    2.83726e+04    1.25070e+05   -7.47719e+03   -9.43562e+05    5.31791e+03
      Potential    Kinetic En.   Total Energy  Conserved En.    Temperature
   -7.82561e+05    1.38395e+05   -6.44166e+05   -8.44051e+04    3.01385e+02
 Pres. DC (bar) Pressure (bar)   Constr. rmsd
   -2.21583e+02    1.38066e+02    0.00000e+00

           Step           Time
      135855000   271710.00000

   Energies (kJ/mol)
        G96Bond       G96Angle    Proper Dih.  Improper Dih.          LJ-14
    2.29738e+03    3.73896e+03    2.65853e+03    1.09400e+03   -3.46524e+02
     Coulomb-14        LJ (SR)  Disper. corr.   Coulomb (SR)   Coul. recip.
    2.83194e+04    1.23643e+05   -7.48069e+03   -9.40194e+05    5.15467e+03
      Potential    Kinetic En.   Total Energy  Conserved En.    Temperature
   -7.81116e+05    1.37456e+05   -6.43660e+05   -8.44044e+04    2.99340e+02
 Pres. DC (bar) Pressure (bar)   Constr. rmsd
   -2.21791e+02   -1.04373e+02    0.00000e+00

           Step           Time
      135860000   271720.00000

   Energies (kJ/mol)
        G96Bond       G96Angle    Proper Dih.  Improper Dih.          LJ-14
    2.34927e+03    3.75701e+03    2.85695e+03    1.16770e+03   -3.47847e+02
     Coulomb-14        LJ (SR)  Disper. corr.   Coulomb (SR)   Coul. recip.
    2.84844e+04    1.23992e+05   -7.49527e+03   -9.40942e+05    5.24539e+03
      Potential    Kinetic En.   Total Energy  Conserved En.    Temperature
   -7.80932e+05    1.38106e+05   -6.42826e+05   -8.43655e+04    3.00757e+02
 Pres. DC (bar) Pressure (bar)   Constr. rmsd
   -2.22655e+02    2.23048e+01    0.00000e+00

           Step           Time
      135865000   271730.00000

   Energies (kJ/mol)
        G96Bond       G96Angle    Proper Dih.  Improper Dih.          LJ-14
    2.41071e+03    3.77459e+03    2.74120e+03    1.08922e+03   -3.04120e+02
     Coulomb-14        LJ (SR)  Disper. corr.   Coulomb (SR)   Coul. recip.
    2.82532e+04    1.24359e+05   -7.46381e+03   -9.40283e+05    5.31060e+03
      Potential    Kinetic En.   Total Energy  Conserved En.    Temperature
   -7.80112e+05    1.37811e+05   -6.42301e+05   -8.43310e+04    3.00115e+02
 Pres. DC (bar) Pressure (bar)   Constr. rmsd
   -2.20792e+02    1.06423e+02    0.00000e+00

           Step           Time
      135870000   271740.00000

   Energies (kJ/mol)
        G96Bond       G96Angle    Proper Dih.  Improper Dih.          LJ-14
    2.37862e+03    3.57643e+03    2.84169e+03    1.06595e+03   -2.58144e+02
     Coulomb-14        LJ (SR)  Disper. corr.   Coulomb (SR)   Coul. recip.
    2.85314e+04    1.24680e+05   -7.47077e+03   -9.40826e+05    5.27765e+03
      Potential    Kinetic En.   Total Energy  Conserved En.    Temperature
   -7.80203e+05    1.37670e+05   -6.42533e+05   -8.43287e+04    2.99807e+02
 Pres. DC (bar) Pressure (bar)   Constr. rmsd
   -2.21204e+02    2.27599e+02    0.00000e+00

           Step           Time
      135875000   271750.00000

   Energies (kJ/mol)
        G96Bond       G96Angle    Proper Dih.  Improper Dih.          LJ-14
    2.32439e+03    3.65883e+03    2.71885e+03    1.01224e+03   -3.04315e+02
     Coulomb-14        LJ (SR)  Disper. corr.   Coulomb (SR)   Coul. recip.
    2.82471e+04    1.24047e+05   -7.42932e+03   -9.40006e+05    5.17718e+03
      Potential    Kinetic En.   Total Energy  Conserved En.    Temperature
   -7.80554e+05    1.36979e+05   -6.43575e+05   -8.43177e+04    2.98302e+02
 Pres. DC (bar) Pressure (bar)   Constr. rmsd
   -2.18759e+02    1.00867e+02    0.00000e+00

           Step           Time
      135880000   271760.00000

   Energies (kJ/mol)
        G96Bond       G96Angle    Proper Dih.  Improper Dih.          LJ-14
    2.36321e+03    3.58213e+03    2.77911e+03    1.10781e+03   -3.02030e+02
     Coulomb-14        LJ (SR)  Disper. corr.   Coulomb (SR)   Coul. recip.
    2.83867e+04    1.23339e+05   -7.44112e+03   -9.39065e+05    5.23732e+03
      Potential    Kinetic En.   Total Energy  Conserved En.    Temperature
   -7.80013e+05    1.37200e+05   -6.42813e+05   -8.43060e+04    2.98783e+02
 Pres. DC (bar) Pressure (bar)   Constr. rmsd
   -2.19453e+02   -1.40081e+01    0.00000e+00

           Step           Time
      135885000   271770.00000

   Energies (kJ/mol)
        G96Bond       G96Angle    Proper Dih.  Improper Dih.          LJ-14
    2.34494e+03    3.68967e+03    2.83989e+03    1.05235e+03   -3.25454e+02
     Coulomb-14        LJ (SR)  Disper. corr.   Coulomb (SR)   Coul. recip.
    2.82033e+04    1.25335e+05   -7.47198e+03   -9.41926e+05    5.28570e+03
      Potential    Kinetic En.   Total Energy  Conserved En.    Temperature
   -7.80972e+05    1.37595e+05   -6.43377e+05   -8.42881e+04    2.99644e+02
 Pres. DC (bar) Pressure (bar)   Constr. rmsd
   -2.21275e+02    1.94955e+02    0.00000e+00

           Step           Time
      135890000   271780.00000

   Energies (kJ/mol)
        G96Bond       G96Angle    Proper Dih.  Improper Dih.          LJ-14
    2.39339e+03    3.72507e+03    2.73586e+03    1.02068e+03   -3.86289e+02
     Coulomb-14        LJ (SR)  Disper. corr.   Coulomb (SR)   Coul. recip.
    2.84519e+04    1.23425e+05   -7.46760e+03   -9.40846e+05    5.28630e+03
      Potential    Kinetic En.   Total Energy  Conserved En.    Temperature
   -7.81661e+05    1.38130e+05   -6.43530e+05   -8.42754e+04    3.00810e+02
 Pres. DC (bar) Pressure (bar)   Constr. rmsd
   -2.21016e+02   -1.63064e+02    0.00000e+00

           Step           Time
      135895000   271790.00000

   Energies (kJ/mol)
        G96Bond       G96Angle    Proper Dih.  Improper Dih.          LJ-14
    2.27928e+03    3.76820e+03    2.78125e+03    1.12630e+03   -3.50099e+02
     Coulomb-14        LJ (SR)  Disper. corr.   Coulomb (SR)   Coul. recip.
    2.83785e+04    1.24594e+05   -7.47204e+03   -9.40708e+05    5.38381e+03
      Potential    Kinetic En.   Total Energy  Conserved En.    Temperature
   -7.80218e+05    1.37004e+05   -6.43214e+05   -8.42444e+04    2.98358e+02
 Pres. DC (bar) Pressure (bar)   Constr. rmsd
   -2.21279e+02    6.37174e+01    0.00000e+00

           Step           Time
      135900000   271800.00000

   Energies (kJ/mol)
        G96Bond       G96Angle    Proper Dih.  Improper Dih.          LJ-14
    2.30651e+03    3.59712e+03    2.78505e+03    1.11045e+03   -2.58025e+02
     Coulomb-14        LJ (SR)  Disper. corr.   Coulomb (SR)   Coul. recip.
    2.83760e+04    1.23201e+05   -7.48605e+03   -9.40490e+05    5.23045e+03
      Potential    Kinetic En.   Total Energy  Conserved En.    Temperature
   -7.81627e+05    1.38682e+05   -6.42945e+05   -8.42653e+04    3.02011e+02
 Pres. DC (bar) Pressure (bar)   Constr. rmsd
   -2.22108e+02   -5.72768e+01    0.00000e+00

           Step           Time
      135905000   271810.00000

   Energies (kJ/mol)
        G96Bond       G96Angle    Proper Dih.  Improper Dih.          LJ-14
    2.40732e+03    3.57531e+03    2.75091e+03    1.04568e+03   -3.29186e+02
     Coulomb-14        LJ (SR)  Disper. corr.   Coulomb (SR)   Coul. recip.
    2.83159e+04    1.25026e+05   -7.46387e+03   -9.43130e+05    5.22324e+03
      Potential    Kinetic En.   Total Energy  Conserved En.    Temperature
   -7.82579e+05    1.37005e+05   -6.45574e+05   -8.42196e+04    2.98359e+02
 Pres. DC (bar) Pressure (bar)   Constr. rmsd
   -2.20796e+02    1.96715e+01    0.00000e+00

           Step           Time
      135910000   271820.00000

   Energies (kJ/mol)
        G96Bond       G96Angle    Proper Dih.  Improper Dih.          LJ-14
    2.29916e+03    3.60425e+03    2.68013e+03    1.03247e+03   -2.17818e+02
     Coulomb-14        LJ (SR)  Disper. corr.   Coulomb (SR)   Coul. recip.
    2.83675e+04    1.26230e+05   -7.45897e+03   -9.44006e+05    5.28044e+03
      Potential    Kinetic En.   Total Energy  Conserved En.    Temperature
   -7.82189e+05    1.35980e+05   -6.46209e+05   -8.41669e+04    2.96126e+02
 Pres. DC (bar) Pressure (bar)   Constr. rmsd
   -2.20506e+02    1.84895e+02    0.00000e+00

           Step           Time
      135915000   271830.00000

   Energies (kJ/mol)
        G96Bond       G96Angle    Proper Dih.  Improper Dih.          LJ-14
    2.26323e+03    3.54974e+03    2.74071e+03    1.03560e+03   -2.54725e+02
     Coulomb-14        LJ (SR)  Disper. corr.   Coulomb (SR)   Coul. recip.
    2.84542e+04    1.25206e+05   -7.45671e+03   -9.42676e+05    5.29000e+03
      Potential    Kinetic En.   Total Energy  Conserved En.    Temperature
   -7.81848e+05    1.36699e+05   -6.45149e+05   -8.41907e+04    2.97692e+02
 Pres. DC (bar) Pressure (bar)   Constr. rmsd
   -2.20373e+02    1.96019e+02    0.00000e+00

           Step           Time
      135920000   271840.00000

   Energies (kJ/mol)
        G96Bond       G96Angle    Proper Dih.  Improper Dih.          LJ-14
    2.38085e+03    3.59618e+03    2.68888e+03    1.08485e+03   -3.10338e+02
     Coulomb-14        LJ (SR)  Disper. corr.   Coulomb (SR)   Coul. recip.
    2.83846e+04    1.23874e+05   -7.45722e+03   -9.39971e+05    5.23498e+03
      Potential    Kinetic En.   Total Energy  Conserved En.    Temperature
   -7.80494e+05    1.38587e+05   -6.41907e+05   -8.41942e+04    3.01805e+02
 Pres. DC (bar) Pressure (bar)   Constr. rmsd
   -2.20403e+02    7.10821e+01    0.00000e+00

           Step           Time
      135925000   271850.00000

   Energies (kJ/mol)
        G96Bond       G96Angle    Proper Dih.  Improper Dih.          LJ-14
    2.29746e+03    3.60121e+03    2.78479e+03    1.04070e+03   -2.98226e+02
     Coulomb-14        LJ (SR)  Disper. corr.   Coulomb (SR)   Coul. recip.
    2.85362e+04    1.23453e+05   -7.46468e+03   -9.40664e+05    5.18726e+03
      Potential    Kinetic En.   Total Energy  Conserved En.    Temperature
   -7.81526e+05    1.36814e+05   -6.44711e+05   -8.41574e+04    2.97944e+02
 Pres. DC (bar) Pressure (bar)   Constr. rmsd
   -2.20843e+02   -2.54118e+00    0.00000e+00

           Step           Time
      135930000   271860.00000

   Energies (kJ/mol)
        G96Bond       G96Angle    Proper Dih.  Improper Dih.          LJ-14
    2.43510e+03    3.59822e+03    2.72552e+03    1.09650e+03   -2.56611e+02
     Coulomb-14        LJ (SR)  Disper. corr.   Coulomb (SR)   Coul. recip.
    2.85497e+04    1.24786e+05   -7.46004e+03   -9.40887e+05    5.33468e+03
      Potential    Kinetic En.   Total Energy  Conserved En.    Temperature
   -7.80078e+05    1.38485e+05   -6.41593e+05   -8.41320e+04    3.01582e+02
 Pres. DC (bar) Pressure (bar)   Constr. rmsd
   -2.20570e+02    9.46120e+01    0.00000e+00

           Step           Time
      135935000   271870.00000

   Energies (kJ/mol)
        G96Bond       G96Angle    Proper Dih.  Improper Dih.          LJ-14
    2.44055e+03    3.62409e+03    2.83491e+03    1.04767e+03   -3.22950e+02
     Coulomb-14        LJ (SR)  Disper. corr.   Coulomb (SR)   Coul. recip.
    2.82885e+04    1.24368e+05   -7.46210e+03   -9.40253e+05    5.37012e+03
      Potential    Kinetic En.   Total Energy  Conserved En.    Temperature
   -7.80064e+05    1.37757e+05   -6.42307e+05   -8.41089e+04    2.99997e+02
 Pres. DC (bar) Pressure (bar)   Constr. rmsd
   -2.20691e+02   -2.99042e+01    0.00000e+00

           Step           Time
      135940000   271880.00000

   Energies (kJ/mol)
        G96Bond       G96Angle    Proper Dih.  Improper Dih.          LJ-14
    2.40559e+03    3.70632e+03    2.80768e+03    1.09681e+03   -3.04358e+02
     Coulomb-14        LJ (SR)  Disper. corr.   Coulomb (SR)   Coul. recip.
    2.86217e+04    1.24621e+05   -7.48521e+03   -9.40683e+05    5.18344e+03
      Potential    Kinetic En.   Total Energy  Conserved En.    Temperature
   -7.80030e+05    1.38337e+05   -6.41693e+05   -8.40807e+04    3.01260e+02
 Pres. DC (bar) Pressure (bar)   Constr. rmsd
   -2.22058e+02    1.68325e+02    0.00000e+00

           Step           Time
      135945000   271890.00000

   Energies (kJ/mol)
        G96Bond       G96Angle    Proper Dih.  Improper Dih.          LJ-14
    2.25826e+03    3.50539e+03    2.71461e+03    1.00960e+03   -2.77672e+02
     Coulomb-14        LJ (SR)  Disper. corr.   Coulomb (SR)   Coul. recip.
    2.87040e+04    1.24408e+05   -7.46048e+03   -9.41907e+05    5.26072e+03
      Potential    Kinetic En.   Total Energy  Conserved En.    Temperature
   -7.81784e+05    1.36652e+05   -6.45133e+05   -8.40708e+04    2.97589e+02
 Pres. DC (bar) Pressure (bar)   Constr. rmsd
   -2.20595e+02    5.16946e+01    0.00000e+00

           Step           Time
      135950000   271900.00000

   Energies (kJ/mol)
        G96Bond       G96Angle    Proper Dih.  Improper Dih.          LJ-14
    2.47121e+03    3.57876e+03    2.78219e+03    1.10060e+03   -3.15851e+02
     Coulomb-14        LJ (SR)  Disper. corr.   Coulomb (SR)   Coul. recip.
    2.85152e+04    1.25019e+05   -7.48845e+03   -9.41296e+05    5.29343e+03
      Potential    Kinetic En.   Total Energy  Conserved En.    Temperature
   -7.80340e+05    1.37840e+05   -6.42500e+05   -8.40342e+04    3.00177e+02
 Pres. DC (bar) Pressure (bar)   Constr. rmsd
   -2.22251e+02    1.29354e+02    0.00000e+00

           Step           Time
      135955000   271910.00000

   Energies (kJ/mol)
        G96Bond       G96Angle    Proper Dih.  Improper Dih.          LJ-14
    2.33078e+03    3.54116e+03    2.86158e+03    1.11255e+03   -3.42691e+02
     Coulomb-14        LJ (SR)  Disper. corr.   Coulomb (SR)   Coul. recip.
    2.85965e+04    1.22167e+05   -7.43817e+03   -9.38061e+05    5.35055e+03
      Potential    Kinetic En.   Total Energy  Conserved En.    Temperature
   -7.79882e+05    1.38501e+05   -6.41381e+05   -8.40364e+04    3.01617e+02
 Pres. DC (bar) Pressure (bar)   Constr. rmsd
   -2.19280e+02   -1.44154e+02    0.00000e+00

           Step           Time
      135960000   271920.00000

   Energies (kJ/mol)
        G96Bond       G96Angle    Proper Dih.  Improper Dih.          LJ-14
    2.29058e+03    3.60291e+03    2.77575e+03    1.18860e+03   -3.51659e+02
     Coulomb-14        LJ (SR)  Disper. corr.   Coulomb (SR)   Coul. recip.
    2.83478e+04    1.25200e+05   -7.47683e+03   -9.44016e+05    5.25839e+03
      Potential    Kinetic En.   Total Energy  Conserved En.    Temperature
   -7.83181e+05    1.37438e+05   -6.45742e+05   -8.40032e+04    2.99303e+02
 Pres. DC (bar) Pressure (bar)   Constr. rmsd
   -2.21562e+02    5.80236e+01    0.00000e+00

           Step           Time
      135965000   271930.00000

   Energies (kJ/mol)
        G96Bond       G96Angle    Proper Dih.  Improper Dih.          LJ-14
    2.28978e+03    3.76669e+03    2.80823e+03    1.07890e+03   -3.71043e+02
     Coulomb-14        LJ (SR)  Disper. corr.   Coulomb (SR)   Coul. recip.
    2.83998e+04    1.24270e+05   -7.45688e+03   -9.41154e+05    5.24706e+03
      Potential    Kinetic En.   Total Energy  Conserved En.    Temperature
   -7.81121e+05    1.37950e+05   -6.43171e+05   -8.39722e+04    3.00418e+02
 Pres. DC (bar) Pressure (bar)   Constr. rmsd
   -2.20383e+02   -2.32167e+01    0.00000e+00

           Step           Time
      135970000   271940.00000

   Energies (kJ/mol)
        G96Bond       G96Angle    Proper Dih.  Improper Dih.          LJ-14
    2.26477e+03    3.70186e+03    2.79857e+03    1.07070e+03   -3.25950e+02
     Coulomb-14        LJ (SR)  Disper. corr.   Coulomb (SR)   Coul. recip.
    2.83120e+04    1.23626e+05   -7.47733e+03   -9.39692e+05    5.20643e+03
      Potential    Kinetic En.   Total Energy  Conserved En.    Temperature
   -7.80516e+05    1.38172e+05   -6.42344e+05   -8.39741e+04    3.00899e+02
 Pres. DC (bar) Pressure (bar)   Constr. rmsd
   -2.21592e+02    9.65191e+01    0.00000e+00

           Step           Time
      135975000   271950.00000

   Energies (kJ/mol)
        G96Bond       G96Angle    Proper Dih.  Improper Dih.          LJ-14
    2.28816e+03    3.81478e+03    2.73681e+03    1.07111e+03   -2.77538e+02
     Coulomb-14        LJ (SR)  Disper. corr.   Coulomb (SR)   Coul. recip.
    2.81742e+04    1.22039e+05   -7.45394e+03   -9.38278e+05    5.26793e+03
      Potential    Kinetic En.   Total Energy  Conserved En.    Temperature
   -7.80618e+05    1.37671e+05   -6.42946e+05   -8.39679e+04    2.99810e+02
 Pres. DC (bar) Pressure (bar)   Constr. rmsd
   -2.20210e+02   -7.01818e+01    0.00000e+00

           Step           Time
      135980000   271960.00000

   Energies (kJ/mol)
        G96Bond       G96Angle    Proper Dih.  Improper Dih.          LJ-14
    2.38227e+03    3.69959e+03    2.70595e+03    1.00752e+03   -3.08456e+02
     Coulomb-14        LJ (SR)  Disper. corr.   Coulomb (SR)   Coul. recip.
    2.82968e+04    1.21874e+05   -7.45081e+03   -9.37262e+05    5.30027e+03
      Potential    Kinetic En.   Total Energy  Conserved En.    Temperature
   -7.79755e+05    1.38666e+05   -6.41089e+05   -8.39679e+04    3.01976e+02
 Pres. DC (bar) Pressure (bar)   Constr. rmsd
   -2.20025e+02   -1.77399e+02    0.00000e+00

Writing checkpoint, step 135981400 at Fri Aug  9 02:19:27 2024


           Step           Time
      135985000   271970.00000

   Energies (kJ/mol)
        G96Bond       G96Angle    Proper Dih.  Improper Dih.          LJ-14
    2.44019e+03    3.61949e+03    2.77006e+03    1.07250e+03   -3.19206e+02
     Coulomb-14        LJ (SR)  Disper. corr.   Coulomb (SR)   Coul. recip.
    2.83074e+04    1.23923e+05   -7.47449e+03   -9.39895e+05    5.32733e+03
      Potential    Kinetic En.   Total Energy  Conserved En.    Temperature
   -7.80229e+05    1.38581e+05   -6.41648e+05   -8.39253e+04    3.01791e+02
 Pres. DC (bar) Pressure (bar)   Constr. rmsd
   -2.21424e+02   -1.10429e+01    0.00000e+00

           Step           Time
      135990000   271980.00000

   Energies (kJ/mol)
        G96Bond       G96Angle    Proper Dih.  Improper Dih.          LJ-14
    2.32423e+03    3.81520e+03    2.69511e+03    1.05986e+03   -3.36369e+02
     Coulomb-14        LJ (SR)  Disper. corr.   Coulomb (SR)   Coul. recip.
    2.83357e+04    1.23941e+05   -7.44023e+03   -9.40085e+05    5.26300e+03
      Potential    Kinetic En.   Total Energy  Conserved En.    Temperature
   -7.80427e+05    1.37135e+05   -6.43292e+05   -8.38810e+04    2.98642e+02
 Pres. DC (bar) Pressure (bar)   Constr. rmsd
   -2.19401e+02   -7.20396e+01    0.00000e+00

           Step           Time
      135995000   271990.00000

   Energies (kJ/mol)
        G96Bond       G96Angle    Proper Dih.  Improper Dih.          LJ-14
    2.37750e+03    3.67773e+03    2.77647e+03    1.05525e+03   -3.28810e+02
     Coulomb-14        LJ (SR)  Disper. corr.   Coulomb (SR)   Coul. recip.
    2.84068e+04    1.25389e+05   -7.46582e+03   -9.42472e+05    5.19332e+03
      Potential    Kinetic En.   Total Energy  Conserved En.    Temperature
   -7.81391e+05    1.37241e+05   -6.44150e+05   -8.38782e+04    2.98873e+02
 Pres. DC (bar) Pressure (bar)   Constr. rmsd
   -2.20911e+02    3.69256e+01    0.00000e+00

           Step           Time
      136000000   272000.00000

   Energies (kJ/mol)
        G96Bond       G96Angle    Proper Dih.  Improper Dih.          LJ-14
    2.32043e+03    3.56781e+03    2.84847e+03    1.09466e+03   -3.42821e+02
     Coulomb-14        LJ (SR)  Disper. corr.   Coulomb (SR)   Coul. recip.
    2.84479e+04    1.23002e+05   -7.46320e+03   -9.38692e+05    5.36633e+03
      Potential    Kinetic En.   Total Energy  Conserved En.    Temperature
   -7.79851e+05    1.37566e+05   -6.42285e+05   -8.38771e+04    2.99580e+02
 Pres. DC (bar) Pressure (bar)   Constr. rmsd
   -2.20756e+02   -1.14577e+01    0.00000e+00

           Step           Time
      136005000   272010.00000

   Energies (kJ/mol)
        G96Bond       G96Angle    Proper Dih.  Improper Dih.          LJ-14
    2.34057e+03    3.46539e+03    2.88299e+03    1.04782e+03   -3.60835e+02
     Coulomb-14        LJ (SR)  Disper. corr.   Coulomb (SR)   Coul. recip.
    2.83835e+04    1.21568e+05   -7.45841e+03   -9.37069e+05    5.25379e+03
      Potential    Kinetic En.   Total Energy  Conserved En.    Temperature
   -7.79946e+05    1.36871e+05   -6.43076e+05   -8.38640e+04    2.98066e+02
 Pres. DC (bar) Pressure (bar)   Constr. rmsd
   -2.20473e+02   -2.38689e+02    0.00000e+00

           Step           Time
      136010000   272020.00000

   Energies (kJ/mol)
        G96Bond       G96Angle    Proper Dih.  Improper Dih.          LJ-14
    2.25330e+03    3.58928e+03    2.78070e+03    1.08229e+03   -3.01108e+02
     Coulomb-14        LJ (SR)  Disper. corr.   Coulomb (SR)   Coul. recip.
    2.84730e+04    1.24934e+05   -7.46920e+03   -9.41654e+05    5.33170e+03
      Potential    Kinetic En.   Total Energy  Conserved En.    Temperature
   -7.80981e+05    1.37633e+05   -6.43347e+05   -8.38494e+04    2.99727e+02
 Pres. DC (bar) Pressure (bar)   Constr. rmsd
   -2.21111e+02    1.52461e+02    0.00000e+00

           Step           Time
      136015000   272030.00000

   Energies (kJ/mol)
        G96Bond       G96Angle    Proper Dih.  Improper Dih.          LJ-14
    2.41688e+03    3.72714e+03    2.72723e+03    1.14344e+03   -3.45282e+02
     Coulomb-14        LJ (SR)  Disper. corr.   Coulomb (SR)   Coul. recip.
    2.85198e+04    1.23351e+05   -7.46316e+03   -9.40600e+05    5.33023e+03
      Potential    Kinetic En.   Total Energy  Conserved En.    Temperature
   -7.81193e+05    1.37747e+05   -6.43446e+05   -8.37969e+04    2.99974e+02
 Pres. DC (bar) Pressure (bar)   Constr. rmsd
   -2.20754e+02   -1.08824e+02    0.00000e+00

           Step           Time
      136020000   272040.00000

   Energies (kJ/mol)
        G96Bond       G96Angle    Proper Dih.  Improper Dih.          LJ-14
    2.32790e+03    3.62681e+03    2.78369e+03    1.13045e+03   -3.42050e+02
     Coulomb-14        LJ (SR)  Disper. corr.   Coulomb (SR)   Coul. recip.
    2.83940e+04    1.22421e+05   -7.44115e+03   -9.38433e+05    5.33222e+03
      Potential    Kinetic En.   Total Energy  Conserved En.    Temperature
   -7.80200e+05    1.36567e+05   -6.43634e+05   -8.37781e+04    2.97404e+02
 Pres. DC (bar) Pressure (bar)   Constr. rmsd
   -2.19455e+02   -1.14089e+02    0.00000e+00

           Step           Time
      136025000   272050.00000

   Energies (kJ/mol)
        G96Bond       G96Angle    Proper Dih.  Improper Dih.          LJ-14
    2.30688e+03    3.62013e+03    2.79983e+03    1.12181e+03   -3.57973e+02
     Coulomb-14        LJ (SR)  Disper. corr.   Coulomb (SR)   Coul. recip.
    2.83271e+04    1.24806e+05   -7.42896e+03   -9.40675e+05    5.26510e+03
      Potential    Kinetic En.   Total Energy  Conserved En.    Temperature
   -7.80215e+05    1.38382e+05   -6.41832e+05   -8.37823e+04    3.01359e+02
 Pres. DC (bar) Pressure (bar)   Constr. rmsd
   -2.18737e+02    2.05057e+01    0.00000e+00

           Step           Time
      136030000   272060.00000

   Energies (kJ/mol)
        G96Bond       G96Angle    Proper Dih.  Improper Dih.          LJ-14
    2.26574e+03    3.67611e+03    2.87964e+03    1.02722e+03   -3.63388e+02
     Coulomb-14        LJ (SR)  Disper. corr.   Coulomb (SR)   Coul. recip.
    2.84162e+04    1.24941e+05   -7.44846e+03   -9.42783e+05    5.16537e+03
      Potential    Kinetic En.   Total Energy  Conserved En.    Temperature
   -7.82223e+05    1.38028e+05   -6.44196e+05   -8.37428e+04    3.00586e+02
 Pres. DC (bar) Pressure (bar)   Constr. rmsd
   -2.19886e+02    8.61991e+00    0.00000e+00

           Step           Time
      136035000   272070.00000

   Energies (kJ/mol)
        G96Bond       G96Angle    Proper Dih.  Improper Dih.          LJ-14
    2.39081e+03    3.62412e+03    2.83112e+03    1.14344e+03   -3.53742e+02
     Coulomb-14        LJ (SR)  Disper. corr.   Coulomb (SR)   Coul. recip.
    2.83110e+04    1.22724e+05   -7.45830e+03   -9.39787e+05    5.33440e+03
      Potential    Kinetic En.   Total Energy  Conserved En.    Temperature
   -7.81240e+05    1.36776e+05   -6.44464e+05   -8.37195e+04    2.97860e+02
 Pres. DC (bar) Pressure (bar)   Constr. rmsd
   -2.20467e+02   -1.29202e+02    0.00000e+00

           Step           Time
      136040000   272080.00000

   Energies (kJ/mol)
        G96Bond       G96Angle    Proper Dih.  Improper Dih.          LJ-14
    2.32895e+03    3.68429e+03    2.78622e+03    1.00281e+03   -2.86812e+02
     Coulomb-14        LJ (SR)  Disper. corr.   Coulomb (SR)   Coul. recip.
    2.83555e+04    1.24628e+05   -7.47422e+03   -9.41971e+05    5.15992e+03
      Potential    Kinetic En.   Total Energy  Conserved En.    Temperature
   -7.81786e+05    1.37611e+05   -6.44175e+05   -8.36986e+04    2.99679e+02
 Pres. DC (bar) Pressure (bar)   Constr. rmsd
   -2.21407e+02    2.60092e+02    0.00000e+00

           Step           Time
      136045000   272090.00000

   Energies (kJ/mol)
        G96Bond       G96Angle    Proper Dih.  Improper Dih.          LJ-14
    2.34605e+03    3.69333e+03    2.75193e+03    1.10619e+03   -3.62741e+02
     Coulomb-14        LJ (SR)  Disper. corr.   Coulomb (SR)   Coul. recip.
    2.84231e+04    1.24356e+05   -7.44335e+03   -9.42187e+05    5.33797e+03
      Potential    Kinetic En.   Total Energy  Conserved En.    Temperature
   -7.81978e+05    1.36751e+05   -6.45228e+05   -8.36697e+04    2.97805e+02
 Pres. DC (bar) Pressure (bar)   Constr. rmsd
   -2.19585e+02   -1.52877e+02    0.00000e+00

           Step           Time
      136050000   272100.00000

   Energies (kJ/mol)
        G96Bond       G96Angle    Proper Dih.  Improper Dih.          LJ-14
    2.27826e+03    3.59967e+03    2.76336e+03    1.09170e+03   -2.95866e+02
     Coulomb-14        LJ (SR)  Disper. corr.   Coulomb (SR)   Coul. recip.
    2.83408e+04    1.23232e+05   -7.50160e+03   -9.40840e+05    5.16556e+03
      Potential    Kinetic En.   Total Energy  Conserved En.    Temperature
   -7.82166e+05    1.38098e+05   -6.44069e+05   -8.36444e+04    3.00738e+02
 Pres. DC (bar) Pressure (bar)   Constr. rmsd
   -2.23031e+02    2.48745e+01    0.00000e+00

           Step           Time
      136055000   272110.00000

   Energies (kJ/mol)
        G96Bond       G96Angle    Proper Dih.  Improper Dih.          LJ-14
    2.42153e+03    3.76901e+03    2.78721e+03    1.05013e+03   -2.92021e+02
     Coulomb-14        LJ (SR)  Disper. corr.   Coulomb (SR)   Coul. recip.
    2.81993e+04    1.23203e+05   -7.45180e+03   -9.38380e+05    5.25542e+03
      Potential    Kinetic En.   Total Energy  Conserved En.    Temperature
   -7.79438e+05    1.38497e+05   -6.40941e+05   -8.36286e+04    3.01608e+02
 Pres. DC (bar) Pressure (bar)   Constr. rmsd
   -2.20083e+02    2.60684e+01    0.00000e+00

           Step           Time
      136060000   272120.00000

   Energies (kJ/mol)
        G96Bond       G96Angle    Proper Dih.  Improper Dih.          LJ-14
    2.31932e+03    3.84251e+03    2.82405e+03    1.10093e+03   -2.82942e+02
     Coulomb-14        LJ (SR)  Disper. corr.   Coulomb (SR)   Coul. recip.
    2.82452e+04    1.24322e+05   -7.45827e+03   -9.40351e+05    5.23488e+03
      Potential    Kinetic En.   Total Energy  Conserved En.    Temperature
   -7.80203e+05    1.37983e+05   -6.42221e+05   -8.35827e+04    3.00488e+02
 Pres. DC (bar) Pressure (bar)   Constr. rmsd
   -2.20465e+02    8.03917e+00    0.00000e+00

           Step           Time
      136065000   272130.00000

   Energies (kJ/mol)
        G96Bond       G96Angle    Proper Dih.  Improper Dih.          LJ-14
    2.30733e+03    3.61834e+03    2.75215e+03    1.05156e+03   -2.54471e+02
     Coulomb-14        LJ (SR)  Disper. corr.   Coulomb (SR)   Coul. recip.
    2.85251e+04    1.23896e+05   -7.45258e+03   -9.38303e+05    5.31497e+03
      Potential    Kinetic En.   Total Energy  Conserved En.    Temperature
   -7.78545e+05    1.37409e+05   -6.41135e+05   -8.35857e+04    2.99240e+02
 Pres. DC (bar) Pressure (bar)   Constr. rmsd
   -2.20129e+02    1.30939e+02    0.00000e+00

           Step           Time
      136070000   272140.00000

   Energies (kJ/mol)
        G96Bond       G96Angle    Proper Dih.  Improper Dih.          LJ-14
    2.11521e+03    3.66438e+03    2.72198e+03    1.05991e+03   -2.75872e+02
     Coulomb-14        LJ (SR)  Disper. corr.   Coulomb (SR)   Coul. recip.
    2.83503e+04    1.24034e+05   -7.46533e+03   -9.40857e+05    5.30457e+03
      Potential    Kinetic En.   Total Energy  Conserved En.    Temperature
   -7.81348e+05    1.37583e+05   -6.43765e+05   -8.35598e+04    2.99617e+02
 Pres. DC (bar) Pressure (bar)   Constr. rmsd
   -2.20882e+02    1.01855e+02    0.00000e+00

           Step           Time
      136075000   272150.00000

   Energies (kJ/mol)
        G96Bond       G96Angle    Proper Dih.  Improper Dih.          LJ-14
    2.36919e+03    3.70664e+03    2.72822e+03    1.12945e+03   -3.11682e+02
     Coulomb-14        LJ (SR)  Disper. corr.   Coulomb (SR)   Coul. recip.
    2.82572e+04    1.23128e+05   -7.45040e+03   -9.40348e+05    5.19565e+03
      Potential    Kinetic En.   Total Energy  Conserved En.    Temperature
   -7.81596e+05    1.37683e+05   -6.43913e+05   -8.35173e+04    2.99836e+02
 Pres. DC (bar) Pressure (bar)   Constr. rmsd
   -2.20001e+02   -1.71187e+02    0.00000e+00

           Step           Time
      136080000   272160.00000

   Energies (kJ/mol)
        G96Bond       G96Angle    Proper Dih.  Improper Dih.          LJ-14
    2.28891e+03    3.44251e+03    2.70039e+03    1.04513e+03   -2.26050e+02
     Coulomb-14        LJ (SR)  Disper. corr.   Coulomb (SR)   Coul. recip.
    2.81999e+04    1.22496e+05   -7.43174e+03   -9.38975e+05    5.38124e+03
      Potential    Kinetic En.   Total Energy  Conserved En.    Temperature
   -7.81078e+05    1.38743e+05   -6.42335e+05   -8.35490e+04    3.02143e+02
 Pres. DC (bar) Pressure (bar)   Constr. rmsd
   -2.18901e+02   -8.73905e+01    0.00000e+00

           Step           Time
      136085000   272170.00000

   Energies (kJ/mol)
        G96Bond       G96Angle    Proper Dih.  Improper Dih.          LJ-14
    2.43631e+03    3.68294e+03    2.85454e+03    1.05332e+03   -3.01119e+02
     Coulomb-14        LJ (SR)  Disper. corr.   Coulomb (SR)   Coul. recip.
    2.82065e+04    1.22653e+05   -7.44869e+03   -9.38276e+05    5.22852e+03
      Potential    Kinetic En.   Total Energy  Conserved En.    Temperature
   -7.79911e+05    1.37792e+05   -6.42119e+05   -8.34889e+04    3.00072e+02
 Pres. DC (bar) Pressure (bar)   Constr. rmsd
   -2.19900e+02   -7.92666e+01    0.00000e+00

           Step           Time
      136090000   272180.00000

   Energies (kJ/mol)
        G96Bond       G96Angle    Proper Dih.  Improper Dih.          LJ-14
    2.23604e+03    3.75168e+03    2.75193e+03    1.03674e+03   -2.94200e+02
     Coulomb-14        LJ (SR)  Disper. corr.   Coulomb (SR)   Coul. recip.
    2.82704e+04    1.22938e+05   -7.45861e+03   -9.39282e+05    5.17874e+03
      Potential    Kinetic En.   Total Energy  Conserved En.    Temperature
   -7.80871e+05    1.38427e+05   -6.42445e+05   -8.34767e+04    3.01455e+02
 Pres. DC (bar) Pressure (bar)   Constr. rmsd
   -2.20485e+02   -7.19581e+01    0.00000e+00

           Step           Time
      136095000   272190.00000

   Energies (kJ/mol)
        G96Bond       G96Angle    Proper Dih.  Improper Dih.          LJ-14
    2.22366e+03    3.55458e+03    2.78286e+03    1.14575e+03   -2.61307e+02
     Coulomb-14        LJ (SR)  Disper. corr.   Coulomb (SR)   Coul. recip.
    2.83126e+04    1.23442e+05   -7.47765e+03   -9.39210e+05    5.21026e+03
      Potential    Kinetic En.   Total Energy  Conserved En.    Temperature
   -7.80277e+05    1.36927e+05   -6.43350e+05   -8.34259e+04    2.98188e+02
 Pres. DC (bar) Pressure (bar)   Constr. rmsd
   -2.21611e+02   -6.47373e+01    0.00000e+00

           Step           Time
      136100000   272200.00000

   Energies (kJ/mol)
        G96Bond       G96Angle    Proper Dih.  Improper Dih.          LJ-14
    2.41896e+03    3.61273e+03    2.77143e+03    1.06367e+03   -2.93869e+02
     Coulomb-14        LJ (SR)  Disper. corr.   Coulomb (SR)   Coul. recip.
    2.83655e+04    1.24381e+05   -7.45528e+03   -9.40670e+05    5.23775e+03
      Potential    Kinetic En.   Total Energy  Conserved En.    Temperature
   -7.80568e+05    1.38250e+05   -6.42318e+05   -8.34241e+04    3.01070e+02
 Pres. DC (bar) Pressure (bar)   Constr. rmsd
   -2.20288e+02    4.40459e+01    0.00000e+00

           Step           Time
      136105000   272210.00000

   Energies (kJ/mol)
        G96Bond       G96Angle    Proper Dih.  Improper Dih.          LJ-14
    2.35320e+03    3.68034e+03    2.63908e+03    1.04708e+03   -2.88537e+02
     Coulomb-14        LJ (SR)  Disper. corr.   Coulomb (SR)   Coul. recip.
    2.82443e+04    1.25199e+05   -7.45194e+03   -9.42346e+05    5.26776e+03
      Potential    Kinetic En.   Total Energy  Conserved En.    Temperature
   -7.81656e+05    1.39003e+05   -6.42653e+05   -8.33665e+04    3.02711e+02
 Pres. DC (bar) Pressure (bar)   Constr. rmsd
   -2.20092e+02    7.03787e+01    0.00000e+00

           Step           Time
      136110000   272220.00000

   Energies (kJ/mol)
        G96Bond       G96Angle    Proper Dih.  Improper Dih.          LJ-14
    2.37456e+03    3.56452e+03    2.76984e+03    1.09700e+03   -2.62012e+02
     Coulomb-14        LJ (SR)  Disper. corr.   Coulomb (SR)   Coul. recip.
    2.85030e+04    1.24103e+05   -7.40877e+03   -9.40376e+05    5.34212e+03
      Potential    Kinetic En.   Total Energy  Conserved En.    Temperature
   -7.80293e+05    1.37779e+05   -6.42514e+05   -8.33654e+04    3.00044e+02
 Pres. DC (bar) Pressure (bar)   Constr. rmsd
   -2.17551e+02   -5.00868e+01    0.00000e+00

           Step           Time
      136115000   272230.00000

   Energies (kJ/mol)
        G96Bond       G96Angle    Proper Dih.  Improper Dih.          LJ-14
    2.24393e+03    3.74753e+03    2.68691e+03    1.08211e+03   -3.23573e+02
     Coulomb-14        LJ (SR)  Disper. corr.   Coulomb (SR)   Coul. recip.
    2.83747e+04    1.25196e+05   -7.47920e+03   -9.41477e+05    5.29204e+03
      Potential    Kinetic En.   Total Energy  Conserved En.    Temperature
   -7.80657e+05    1.38165e+05   -6.42492e+05   -8.33478e+04    3.00885e+02
 Pres. DC (bar) Pressure (bar)   Constr. rmsd
   -2.21702e+02    2.81704e+02    0.00000e+00

           Step           Time
      136120000   272240.00000

   Energies (kJ/mol)
        G96Bond       G96Angle    Proper Dih.  Improper Dih.          LJ-14
    2.41310e+03    3.61287e+03    2.80676e+03    1.03678e+03   -3.08974e+02
     Coulomb-14        LJ (SR)  Disper. corr.   Coulomb (SR)   Coul. recip.
    2.84006e+04    1.23936e+05   -7.43593e+03   -9.38753e+05    5.32505e+03
      Potential    Kinetic En.   Total Energy  Conserved En.    Temperature
   -7.78966e+05    1.38213e+05   -6.40753e+05   -8.33138e+04    3.00990e+02
 Pres. DC (bar) Pressure (bar)   Constr. rmsd
   -2.19148e+02    4.03491e+01    0.00000e+00

           Step           Time
      136125000   272250.00000

   Energies (kJ/mol)
        G96Bond       G96Angle    Proper Dih.  Improper Dih.          LJ-14
    2.35300e+03    3.71939e+03    2.67275e+03    1.18839e+03   -3.28387e+02
     Coulomb-14        LJ (SR)  Disper. corr.   Coulomb (SR)   Coul. recip.
    2.82006e+04    1.23237e+05   -7.46562e+03   -9.38490e+05    5.33903e+03
      Potential    Kinetic En.   Total Energy  Conserved En.    Temperature
   -7.79574e+05    1.39185e+05   -6.40388e+05   -8.33116e+04    3.03107e+02
 Pres. DC (bar) Pressure (bar)   Constr. rmsd
   -2.20899e+02   -7.07516e+00    0.00000e+00

           Step           Time
      136130000   272260.00000

   Energies (kJ/mol)
        G96Bond       G96Angle    Proper Dih.  Improper Dih.          LJ-14
    2.46022e+03    3.56690e+03    2.86071e+03    1.10057e+03   -3.92162e+02
     Coulomb-14        LJ (SR)  Disper. corr.   Coulomb (SR)   Coul. recip.
    2.83509e+04    1.23628e+05   -7.46083e+03   -9.38795e+05    5.25244e+03
      Potential    Kinetic En.   Total Energy  Conserved En.    Temperature
   -7.79429e+05    1.37171e+05   -6.42257e+05   -8.33009e+04    2.98721e+02
 Pres. DC (bar) Pressure (bar)   Constr. rmsd
   -2.20616e+02   -3.47110e+01    0.00000e+00

           Step           Time
      136135000   272270.00000

   Energies (kJ/mol)
        G96Bond       G96Angle    Proper Dih.  Improper Dih.          LJ-14
    2.38386e+03    3.76644e+03    2.77248e+03    1.09663e+03   -3.53792e+02
     Coulomb-14        LJ (SR)  Disper. corr.   Coulomb (SR)   Coul. recip.
    2.83254e+04    1.23919e+05   -7.48241e+03   -9.39447e+05    5.28766e+03
      Potential    Kinetic En.   Total Energy  Conserved En.    Temperature
   -7.79732e+05    1.37349e+05   -6.42383e+05   -8.32559e+04    2.99108e+02
 Pres. DC (bar) Pressure (bar)   Constr. rmsd
   -2.21893e+02   -2.76773e+00    0.00000e+00

           Step           Time
      136140000   272280.00000

   Energies (kJ/mol)
        G96Bond       G96Angle    Proper Dih.  Improper Dih.          LJ-14
    2.30282e+03    3.70460e+03    2.78469e+03    1.04986e+03   -2.85298e+02
     Coulomb-14        LJ (SR)  Disper. corr.   Coulomb (SR)   Coul. recip.
    2.84882e+04    1.23622e+05   -7.46756e+03   -9.39617e+05    5.24603e+03
      Potential    Kinetic En.   Total Energy  Conserved En.    Temperature
   -7.80171e+05    1.37313e+05   -6.42858e+05   -8.32475e+04    2.99029e+02
 Pres. DC (bar) Pressure (bar)   Constr. rmsd
   -2.21014e+02    3.29925e+00    0.00000e+00

           Step           Time
      136145000   272290.00000

   Energies (kJ/mol)
        G96Bond       G96Angle    Proper Dih.  Improper Dih.          LJ-14
    2.35585e+03    3.69823e+03    2.78261e+03    1.15598e+03   -2.70881e+02
     Coulomb-14        LJ (SR)  Disper. corr.   Coulomb (SR)   Coul. recip.
    2.83750e+04    1.22708e+05   -7.44522e+03   -9.38204e+05    5.28735e+03
      Potential    Kinetic En.   Total Energy  Conserved En.    Temperature
   -7.79558e+05    1.37679e+05   -6.41879e+05   -8.31862e+04    2.99826e+02
 Pres. DC (bar) Pressure (bar)   Constr. rmsd
   -2.19695e+02   -6.58538e+01    0.00000e+00

           Step           Time
      136150000   272300.00000

   Energies (kJ/mol)
        G96Bond       G96Angle    Proper Dih.  Improper Dih.          LJ-14
    2.48147e+03    3.61584e+03    2.58965e+03    1.07157e+03   -2.93396e+02
     Coulomb-14        LJ (SR)  Disper. corr.   Coulomb (SR)   Coul. recip.
    2.85173e+04    1.24186e+05   -7.43379e+03   -9.39220e+05    5.28140e+03
      Potential    Kinetic En.   Total Energy  Conserved En.    Temperature
   -7.79205e+05    1.37728e+05   -6.41477e+05   -8.31936e+04    2.99933e+02
 Pres. DC (bar) Pressure (bar)   Constr. rmsd
   -2.19021e+02    2.91889e+00    0.00000e+00

           Step           Time
      136155000   272310.00000

   Energies (kJ/mol)
        G96Bond       G96Angle    Proper Dih.  Improper Dih.          LJ-14
    2.42412e+03    3.54845e+03    2.83366e+03    1.10184e+03   -3.47158e+02
     Coulomb-14        LJ (SR)  Disper. corr.   Coulomb (SR)   Coul. recip.
    2.83021e+04    1.23082e+05   -7.46219e+03   -9.39832e+05    5.23187e+03
      Potential    Kinetic En.   Total Energy  Conserved En.    Temperature
   -7.81117e+05    1.37849e+05   -6.43268e+05   -8.31595e+04    3.00197e+02
 Pres. DC (bar) Pressure (bar)   Constr. rmsd
   -2.20697e+02   -3.24881e+01    0.00000e+00

           Step           Time
      136160000   272320.00000

   Energies (kJ/mol)
        G96Bond       G96Angle    Proper Dih.  Improper Dih.          LJ-14
    2.41437e+03    3.71324e+03    2.75807e+03    1.06977e+03   -3.13109e+02
     Coulomb-14        LJ (SR)  Disper. corr.   Coulomb (SR)   Coul. recip.
    2.84897e+04    1.23911e+05   -7.45272e+03   -9.40875e+05    5.26243e+03
      Potential    Kinetic En.   Total Energy  Conserved En.    Temperature
   -7.81022e+05    1.38673e+05   -6.42349e+05   -8.31576e+04    3.01992e+02
 Pres. DC (bar) Pressure (bar)   Constr. rmsd
   -2.20138e+02   -1.45997e+02    0.00000e+00

           Step           Time
      136165000   272330.00000

   Energies (kJ/mol)
        G96Bond       G96Angle    Proper Dih.  Improper Dih.          LJ-14
    2.42766e+03    3.61977e+03    2.69721e+03    1.11810e+03   -3.27652e+02
     Coulomb-14        LJ (SR)  Disper. corr.   Coulomb (SR)   Coul. recip.
    2.83207e+04    1.23105e+05   -7.47914e+03   -9.39929e+05    5.23382e+03
      Potential    Kinetic En.   Total Energy  Conserved En.    Temperature
   -7.81213e+05    1.36980e+05   -6.44233e+05   -8.31071e+04    2.98304e+02
 Pres. DC (bar) Pressure (bar)   Constr. rmsd
   -2.21699e+02   -7.78897e+01    0.00000e+00

           Step           Time
      136170000   272340.00000

   Energies (kJ/mol)
        G96Bond       G96Angle    Proper Dih.  Improper Dih.          LJ-14
    2.42980e+03    3.74134e+03    2.66993e+03    1.08310e+03   -2.77145e+02
     Coulomb-14        LJ (SR)  Disper. corr.   Coulomb (SR)   Coul. recip.
    2.83010e+04    1.24394e+05   -7.43057e+03   -9.38355e+05    5.23548e+03
      Potential    Kinetic En.   Total Energy  Conserved En.    Temperature
   -7.78208e+05    1.38247e+05   -6.39961e+05   -8.31096e+04    3.01064e+02
 Pres. DC (bar) Pressure (bar)   Constr. rmsd
   -2.18832e+02    4.31384e+01    0.00000e+00

           Step           Time
      136175000   272350.00000

   Energies (kJ/mol)
        G96Bond       G96Angle    Proper Dih.  Improper Dih.          LJ-14
    2.39314e+03    3.67122e+03    2.78877e+03    1.10925e+03   -3.36022e+02
     Coulomb-14        LJ (SR)  Disper. corr.   Coulomb (SR)   Coul. recip.
    2.84338e+04    1.25416e+05   -7.50095e+03   -9.43042e+05    5.17902e+03
      Potential    Kinetic En.   Total Energy  Conserved En.    Temperature
   -7.81888e+05    1.38483e+05   -6.43406e+05   -8.30774e+04    3.01577e+02
 Pres. DC (bar) Pressure (bar)   Constr. rmsd
   -2.22992e+02    1.44490e+02    0.00000e+00

           Step           Time
      136180000   272360.00000

   Energies (kJ/mol)
        G96Bond       G96Angle    Proper Dih.  Improper Dih.          LJ-14
    2.32408e+03    3.67477e+03    2.81841e+03    1.09554e+03   -2.93574e+02
     Coulomb-14        LJ (SR)  Disper. corr.   Coulomb (SR)   Coul. recip.
    2.83996e+04    1.23221e+05   -7.43154e+03   -9.40168e+05    5.24403e+03
      Potential    Kinetic En.   Total Energy  Conserved En.    Temperature
   -7.81116e+05    1.38130e+05   -6.42986e+05   -8.30551e+04    3.00809e+02
 Pres. DC (bar) Pressure (bar)   Constr. rmsd
   -2.18889e+02   -8.57141e+01    0.00000e+00

           Step           Time
      136185000   272370.00000

   Energies (kJ/mol)
        G96Bond       G96Angle    Proper Dih.  Improper Dih.          LJ-14
    2.37794e+03    3.56166e+03    2.95510e+03    1.08246e+03   -3.24289e+02
     Coulomb-14        LJ (SR)  Disper. corr.   Coulomb (SR)   Coul. recip.
    2.82000e+04    1.23501e+05   -7.44662e+03   -9.40008e+05    5.33538e+03
      Potential    Kinetic En.   Total Energy  Conserved En.    Temperature
   -7.80765e+05    1.38122e+05   -6.42642e+05   -8.30340e+04    3.00793e+02
 Pres. DC (bar) Pressure (bar)   Constr. rmsd
   -2.19777e+02   -1.14461e+02    0.00000e+00

           Step           Time
      136190000   272380.00000

   Energies (kJ/mol)
        G96Bond       G96Angle    Proper Dih.  Improper Dih.          LJ-14
    2.59813e+03    3.74930e+03    2.72573e+03    1.11708e+03   -3.28845e+02
     Coulomb-14        LJ (SR)  Disper. corr.   Coulomb (SR)   Coul. recip.
    2.82378e+04    1.23902e+05   -7.43105e+03   -9.39086e+05    5.35215e+03
      Potential    Kinetic En.   Total Energy  Conserved En.    Temperature
   -7.79164e+05    1.37064e+05   -6.42100e+05   -8.29682e+04    2.98487e+02
 Pres. DC (bar) Pressure (bar)   Constr. rmsd
   -2.18861e+02   -6.65791e+01    0.00000e+00

           Step           Time
      136195000   272390.00000

   Energies (kJ/mol)
        G96Bond       G96Angle    Proper Dih.  Improper Dih.          LJ-14
    2.29607e+03    3.66522e+03    2.80544e+03    1.12146e+03   -3.65235e+02
     Coulomb-14        LJ (SR)  Disper. corr.   Coulomb (SR)   Coul. recip.
    2.82032e+04    1.24081e+05   -7.44666e+03   -9.38602e+05    5.17124e+03
      Potential    Kinetic En.   Total Energy  Conserved En.    Temperature
   -7.79071e+05    1.37225e+05   -6.41846e+05   -8.29861e+04    2.98838e+02
 Pres. DC (bar) Pressure (bar)   Constr. rmsd
   -2.19780e+02   -1.88740e+00    0.00000e+00

           Step           Time
      136200000   272400.00000

   Energies (kJ/mol)
        G96Bond       G96Angle    Proper Dih.  Improper Dih.          LJ-14
    2.38337e+03    3.59450e+03    2.86099e+03    1.05732e+03   -2.48134e+02
     Coulomb-14        LJ (SR)  Disper. corr.   Coulomb (SR)   Coul. recip.
    2.83595e+04    1.23846e+05   -7.45902e+03   -9.40397e+05    5.29118e+03
      Potential    Kinetic En.   Total Energy  Conserved En.    Temperature
   -7.80712e+05    1.38097e+05   -6.42615e+05   -8.29595e+04    3.00736e+02
 Pres. DC (bar) Pressure (bar)   Constr. rmsd
   -2.20509e+02    2.53593e+01    0.00000e+00

           Step           Time
      136205000   272410.00000

   Energies (kJ/mol)
        G96Bond       G96Angle    Proper Dih.  Improper Dih.          LJ-14
    2.22594e+03    3.73594e+03    2.74593e+03    1.01251e+03   -2.21945e+02
     Coulomb-14        LJ (SR)  Disper. corr.   Coulomb (SR)   Coul. recip.
    2.84552e+04    1.23719e+05   -7.48922e+03   -9.39496e+05    5.17035e+03
      Potential    Kinetic En.   Total Energy  Conserved En.    Temperature
   -7.80142e+05    1.37924e+05   -6.42218e+05   -8.29468e+04    3.00359e+02
 Pres. DC (bar) Pressure (bar)   Constr. rmsd
   -2.22296e+02    1.12527e+02    0.00000e+00

           Step           Time
      136210000   272420.00000

   Energies (kJ/mol)
        G96Bond       G96Angle    Proper Dih.  Improper Dih.          LJ-14
    2.30908e+03    3.72874e+03    2.78872e+03    1.07032e+03   -3.05598e+02
     Coulomb-14        LJ (SR)  Disper. corr.   Coulomb (SR)   Coul. recip.
    2.84327e+04    1.24349e+05   -7.45742e+03   -9.40957e+05    5.20538e+03
      Potential    Kinetic En.   Total Energy  Conserved En.    Temperature
   -7.80836e+05    1.37421e+05   -6.43415e+05   -8.29164e+04    2.99266e+02
 Pres. DC (bar) Pressure (bar)   Constr. rmsd
   -2.20415e+02    1.45144e+01    0.00000e+00

           Step           Time
      136215000   272430.00000

   Energies (kJ/mol)
        G96Bond       G96Angle    Proper Dih.  Improper Dih.          LJ-14
    2.21877e+03    3.40194e+03    2.74286e+03    1.10256e+03   -2.05856e+02
     Coulomb-14        LJ (SR)  Disper. corr.   Coulomb (SR)   Coul. recip.
    2.83524e+04    1.25577e+05   -7.47548e+03   -9.43636e+05    5.13828e+03
      Potential    Kinetic En.   Total Energy  Conserved En.    Temperature
   -7.82784e+05    1.38760e+05   -6.44024e+05   -8.29153e+04    3.02180e+02
 Pres. DC (bar) Pressure (bar)   Constr. rmsd
   -2.21482e+02    1.63343e+02    0.00000e+00

           Step           Time
      136220000   272440.00000

   Energies (kJ/mol)
        G96Bond       G96Angle    Proper Dih.  Improper Dih.          LJ-14
    2.36749e+03    3.69222e+03    2.76632e+03    1.03536e+03   -2.32164e+02
     Coulomb-14        LJ (SR)  Disper. corr.   Coulomb (SR)   Coul. recip.
    2.85399e+04    1.24262e+05   -7.45057e+03   -9.40620e+05    5.32979e+03
      Potential    Kinetic En.   Total Energy  Conserved En.    Temperature
   -7.80311e+05    1.39518e+05   -6.40793e+05   -8.28861e+04    3.03831e+02
 Pres. DC (bar) Pressure (bar)   Constr. rmsd
   -2.20011e+02    5.43027e+01    0.00000e+00

           Step           Time
      136225000   272450.00000

   Energies (kJ/mol)
        G96Bond       G96Angle    Proper Dih.  Improper Dih.          LJ-14
    2.33581e+03    3.71048e+03    2.70091e+03    1.09338e+03   -2.40840e+02
     Coulomb-14        LJ (SR)  Disper. corr.   Coulomb (SR)   Coul. recip.
    2.83369e+04    1.21808e+05   -7.43651e+03   -9.37696e+05    5.19958e+03
      Potential    Kinetic En.   Total Energy  Conserved En.    Temperature
   -7.80188e+05    1.37906e+05   -6.42282e+05   -8.28441e+04    3.00321e+02
 Pres. DC (bar) Pressure (bar)   Constr. rmsd
   -2.19182e+02   -2.05171e+02    0.00000e+00

           Step           Time
      136230000   272460.00000

   Energies (kJ/mol)
        G96Bond       G96Angle    Proper Dih.  Improper Dih.          LJ-14
    2.41327e+03    3.77500e+03    2.77150e+03    1.12660e+03   -2.07989e+02
     Coulomb-14        LJ (SR)  Disper. corr.   Coulomb (SR)   Coul. recip.
    2.84450e+04    1.25891e+05   -7.47603e+03   -9.44168e+05    5.14628e+03
      Potential    Kinetic En.   Total Energy  Conserved En.    Temperature
   -7.82283e+05    1.38706e+05   -6.43577e+05   -8.28341e+04    3.02064e+02
 Pres. DC (bar) Pressure (bar)   Constr. rmsd
   -2.21515e+02    1.84683e+02    0.00000e+00

           Step           Time
      136235000   272470.00000

   Energies (kJ/mol)
        G96Bond       G96Angle    Proper Dih.  Improper Dih.          LJ-14
    2.25391e+03    3.59930e+03    2.89580e+03    1.00748e+03   -2.62199e+02
     Coulomb-14        LJ (SR)  Disper. corr.   Coulomb (SR)   Coul. recip.
    2.82441e+04    1.23536e+05   -7.46198e+03   -9.40402e+05    5.15008e+03
      Potential    Kinetic En.   Total Energy  Conserved En.    Temperature
   -7.81439e+05    1.37455e+05   -6.43984e+05   -8.27737e+04    2.99339e+02
 Pres. DC (bar) Pressure (bar)   Constr. rmsd
   -2.20684e+02   -6.23536e+01    0.00000e+00

           Step           Time
      136240000   272480.00000

   Energies (kJ/mol)
        G96Bond       G96Angle    Proper Dih.  Improper Dih.          LJ-14
    2.40101e+03    3.53010e+03    2.83099e+03    1.09180e+03   -3.02440e+02
     Coulomb-14        LJ (SR)  Disper. corr.   Coulomb (SR)   Coul. recip.
    2.82013e+04    1.24220e+05   -7.45601e+03   -9.41823e+05    5.24189e+03
      Potential    Kinetic En.   Total Energy  Conserved En.    Temperature
   -7.82065e+05    1.36524e+05   -6.45541e+05   -8.27624e+04    2.97311e+02
 Pres. DC (bar) Pressure (bar)   Constr. rmsd
   -2.20331e+02   -1.50957e+02    0.00000e+00

           Step           Time
      136245000   272490.00000

   Energies (kJ/mol)
        G96Bond       G96Angle    Proper Dih.  Improper Dih.          LJ-14
    2.31549e+03    3.74001e+03    2.83044e+03    1.05355e+03   -2.84887e+02
     Coulomb-14        LJ (SR)  Disper. corr.   Coulomb (SR)   Coul. recip.
    2.83911e+04    1.23545e+05   -7.44264e+03   -9.39219e+05    5.27330e+03
      Potential    Kinetic En.   Total Energy  Conserved En.    Temperature
   -7.79798e+05    1.38320e+05   -6.41478e+05   -8.27694e+04    3.01221e+02
 Pres. DC (bar) Pressure (bar)   Constr. rmsd
   -2.19543e+02   -6.21201e+01    0.00000e+00

           Step           Time
      136250000   272500.00000

   Energies (kJ/mol)
        G96Bond       G96Angle    Proper Dih.  Improper Dih.          LJ-14
    2.39711e+03    3.70752e+03    2.87197e+03    1.04171e+03   -2.99032e+02
     Coulomb-14        LJ (SR)  Disper. corr.   Coulomb (SR)   Coul. recip.
    2.84087e+04    1.23707e+05   -7.46909e+03   -9.40384e+05    5.33710e+03
      Potential    Kinetic En.   Total Energy  Conserved En.    Temperature
   -7.80681e+05    1.38283e+05   -6.42398e+05   -8.27548e+04    3.01142e+02
 Pres. DC (bar) Pressure (bar)   Constr. rmsd
   -2.21104e+02   -6.83772e+01    0.00000e+00

           Step           Time
      136255000   272510.00000

   Energies (kJ/mol)
        G96Bond       G96Angle    Proper Dih.  Improper Dih.          LJ-14
    2.22528e+03    3.64674e+03    2.82007e+03    1.05575e+03   -3.59980e+02
     Coulomb-14        LJ (SR)  Disper. corr.   Coulomb (SR)   Coul. recip.
    2.82947e+04    1.24288e+05   -7.45635e+03   -9.41341e+05    5.20206e+03
      Potential    Kinetic En.   Total Energy  Conserved En.    Temperature
   -7.81625e+05    1.37683e+05   -6.43942e+05   -8.27411e+04    2.99836e+02
 Pres. DC (bar) Pressure (bar)   Constr. rmsd
   -2.20351e+02   -7.97323e+00    0.00000e+00

           Step           Time
      136260000   272520.00000

   Energies (kJ/mol)
        G96Bond       G96Angle    Proper Dih.  Improper Dih.          LJ-14
    2.29334e+03    3.69127e+03    2.88147e+03    1.14535e+03   -2.71634e+02
     Coulomb-14        LJ (SR)  Disper. corr.   Coulomb (SR)   Coul. recip.
    2.84066e+04    1.21305e+05   -7.41835e+03   -9.34673e+05    5.49994e+03
      Potential    Kinetic En.   Total Energy  Conserved En.    Temperature
   -7.77140e+05    1.38692e+05   -6.38449e+05   -8.27411e+04    3.02032e+02
 Pres. DC (bar) Pressure (bar)   Constr. rmsd
   -2.18114e+02   -1.02416e+02    0.00000e+00

           Step           Time
      136265000   272530.00000

   Energies (kJ/mol)
        G96Bond       G96Angle    Proper Dih.  Improper Dih.          LJ-14
    2.45238e+03    3.84213e+03    2.70195e+03    1.01821e+03   -2.55835e+02
     Coulomb-14        LJ (SR)  Disper. corr.   Coulomb (SR)   Coul. recip.
    2.83108e+04    1.24763e+05   -7.48190e+03   -9.41615e+05    5.27119e+03
      Potential    Kinetic En.   Total Energy  Conserved En.    Temperature
   -7.80993e+05    1.38201e+05   -6.42792e+05   -8.26951e+04    3.00964e+02
 Pres. DC (bar) Pressure (bar)   Constr. rmsd
   -2.21862e+02    1.58523e+02    0.00000e+00

           Step           Time
      136270000   272540.00000

   Energies (kJ/mol)
        G96Bond       G96Angle    Proper Dih.  Improper Dih.          LJ-14
    2.22251e+03    3.78436e+03    2.68293e+03    1.20323e+03   -2.56516e+02
     Coulomb-14        LJ (SR)  Disper. corr.   Coulomb (SR)   Coul. recip.
    2.83986e+04    1.22911e+05   -7.44944e+03   -9.39221e+05    5.34139e+03
      Potential    Kinetic En.   Total Energy  Conserved En.    Temperature
   -7.80383e+05    1.37518e+05   -6.42865e+05   -8.26578e+04    2.99476e+02
 Pres. DC (bar) Pressure (bar)   Constr. rmsd
   -2.19944e+02   -1.17380e+02    0.00000e+00

           Step           Time
      136275000   272550.00000

   Energies (kJ/mol)
        G96Bond       G96Angle    Proper Dih.  Improper Dih.          LJ-14
    2.28115e+03    3.62635e+03    2.72234e+03    1.04902e+03   -2.93613e+02
     Coulomb-14        LJ (SR)  Disper. corr.   Coulomb (SR)   Coul. recip.
    2.84779e+04    1.24722e+05   -7.48225e+03   -9.42062e+05    5.21318e+03
      Potential    Kinetic En.   Total Energy  Conserved En.    Temperature
   -7.81745e+05    1.38155e+05   -6.43590e+05   -8.26282e+04    3.00864e+02
 Pres. DC (bar) Pressure (bar)   Constr. rmsd
   -2.21883e+02    8.88967e+01    0.00000e+00

           Step           Time
      136280000   272560.00000

   Energies (kJ/mol)
        G96Bond       G96Angle    Proper Dih.  Improper Dih.          LJ-14
    2.31647e+03    3.48073e+03    2.77160e+03    1.03771e+03   -2.61334e+02
     Coulomb-14        LJ (SR)  Disper. corr.   Coulomb (SR)   Coul. recip.
    2.86522e+04    1.24290e+05   -7.43791e+03   -9.41393e+05    5.26337e+03
      Potential    Kinetic En.   Total Energy  Conserved En.    Temperature
   -7.81280e+05    1.36841e+05   -6.44440e+05   -8.26112e+04    2.98001e+02
 Pres. DC (bar) Pressure (bar)   Constr. rmsd
   -2.19264e+02    1.72294e+00    0.00000e+00

           Step           Time
      136285000   272570.00000

   Energies (kJ/mol)
        G96Bond       G96Angle    Proper Dih.  Improper Dih.          LJ-14
    2.30693e+03    3.58240e+03    2.68681e+03    1.07098e+03   -3.82340e+02
     Coulomb-14        LJ (SR)  Disper. corr.   Coulomb (SR)   Coul. recip.
    2.82765e+04    1.24693e+05   -7.47597e+03   -9.42405e+05    5.15839e+03
      Potential    Kinetic En.   Total Energy  Conserved En.    Temperature
   -7.82488e+05    1.38144e+05   -6.44344e+05   -8.26187e+04    3.00839e+02
 Pres. DC (bar) Pressure (bar)   Constr. rmsd
   -2.21511e+02    9.90340e+01    0.00000e+00

           Step           Time
      136290000   272580.00000

   Energies (kJ/mol)
        G96Bond       G96Angle    Proper Dih.  Improper Dih.          LJ-14
    2.28953e+03    3.68927e+03    2.86142e+03    1.18961e+03   -3.24322e+02
     Coulomb-14        LJ (SR)  Disper. corr.   Coulomb (SR)   Coul. recip.
    2.83964e+04    1.23079e+05   -7.46945e+03   -9.40704e+05    5.20982e+03
      Potential    Kinetic En.   Total Energy  Conserved En.    Temperature
   -7.81783e+05    1.37687e+05   -6.44096e+05   -8.25969e+04    2.99845e+02
 Pres. DC (bar) Pressure (bar)   Constr. rmsd
   -2.21126e+02   -5.92594e+01    0.00000e+00

           Step           Time
      136295000   272590.00000

   Energies (kJ/mol)
        G96Bond       G96Angle    Proper Dih.  Improper Dih.          LJ-14
    2.33392e+03    3.73039e+03    2.75104e+03    1.12969e+03   -2.94714e+02
     Coulomb-14        LJ (SR)  Disper. corr.   Coulomb (SR)   Coul. recip.
    2.85160e+04    1.23871e+05   -7.45589e+03   -9.40249e+05    5.27944e+03
      Potential    Kinetic En.   Total Energy  Conserved En.    Temperature
   -7.80387e+05    1.38098e+05   -6.42290e+05   -8.25846e+04    3.00738e+02
 Pres. DC (bar) Pressure (bar)   Constr. rmsd
   -2.20325e+02    4.37781e+01    0.00000e+00

           Step           Time
      136300000   272600.00000

   Energies (kJ/mol)
        G96Bond       G96Angle    Proper Dih.  Improper Dih.          LJ-14
    2.33903e+03    3.74744e+03    2.76131e+03    1.09621e+03   -2.48471e+02
     Coulomb-14        LJ (SR)  Disper. corr.   Coulomb (SR)   Coul. recip.
    2.85797e+04    1.24312e+05   -7.45115e+03   -9.40533e+05    5.34736e+03
      Potential    Kinetic En.   Total Energy  Conserved En.    Temperature
   -7.80050e+05    1.37506e+05   -6.42544e+05   -8.25656e+04    2.99450e+02
 Pres. DC (bar) Pressure (bar)   Constr. rmsd
   -2.20045e+02    1.08547e+02    0.00000e+00

           Step           Time
      136305000   272610.00000

   Energies (kJ/mol)
        G96Bond       G96Angle    Proper Dih.  Improper Dih.          LJ-14
    2.40196e+03    3.87989e+03    2.72379e+03    1.09240e+03   -3.32048e+02
     Coulomb-14        LJ (SR)  Disper. corr.   Coulomb (SR)   Coul. recip.
    2.84519e+04    1.24489e+05   -7.47888e+03   -9.40550e+05    5.26557e+03
      Potential    Kinetic En.   Total Energy  Conserved En.    Temperature
   -7.80057e+05    1.37457e+05   -6.42600e+05   -8.25413e+04    2.99343e+02
 Pres. DC (bar) Pressure (bar)   Constr. rmsd
   -2.21684e+02    1.16408e+02    0.00000e+00

           Step           Time
      136310000   272620.00000

   Energies (kJ/mol)
        G96Bond       G96Angle    Proper Dih.  Improper Dih.          LJ-14
    2.38418e+03    3.94396e+03    2.81912e+03    1.08355e+03   -3.02139e+02
     Coulomb-14        LJ (SR)  Disper. corr.   Coulomb (SR)   Coul. recip.
    2.84559e+04    1.23240e+05   -7.45438e+03   -9.39915e+05    5.21819e+03
      Potential    Kinetic En.   Total Energy  Conserved En.    Temperature
   -7.80527e+05    1.38789e+05   -6.41738e+05   -8.25228e+04    3.02243e+02
 Pres. DC (bar) Pressure (bar)   Constr. rmsd
   -2.20235e+02   -4.14441e+01    0.00000e+00

           Step           Time
      136315000   272630.00000

   Energies (kJ/mol)
        G96Bond       G96Angle    Proper Dih.  Improper Dih.          LJ-14
    2.32863e+03    3.67579e+03    2.74994e+03    1.03931e+03   -2.41373e+02
     Coulomb-14        LJ (SR)  Disper. corr.   Coulomb (SR)   Coul. recip.
    2.86750e+04    1.22874e+05   -7.44063e+03   -9.39495e+05    5.22521e+03
      Potential    Kinetic En.   Total Energy  Conserved En.    Temperature
   -7.80609e+05    1.37542e+05   -6.43067e+05   -8.24901e+04    2.99529e+02
 Pres. DC (bar) Pressure (bar)   Constr. rmsd
   -2.19424e+02   -1.33768e+02    0.00000e+00

           Step           Time
      136320000   272640.00000

   Energies (kJ/mol)
        G96Bond       G96Angle    Proper Dih.  Improper Dih.          LJ-14
    2.33852e+03    3.55895e+03    2.84282e+03    1.11722e+03   -3.08982e+02
     Coulomb-14        LJ (SR)  Disper. corr.   Coulomb (SR)   Coul. recip.
    2.86601e+04    1.21820e+05   -7.45583e+03   -9.37292e+05    5.37977e+03
      Potential    Kinetic En.   Total Energy  Conserved En.    Temperature
   -7.79340e+05    1.38111e+05   -6.41228e+05   -8.24728e+04    3.00768e+02
 Pres. DC (bar) Pressure (bar)   Constr. rmsd
   -2.20321e+02   -3.45913e+02    0.00000e+00

           Step           Time
      136325000   272650.00000

   Energies (kJ/mol)
        G96Bond       G96Angle    Proper Dih.  Improper Dih.          LJ-14
    2.40988e+03    3.77278e+03    2.80029e+03    1.08680e+03   -3.03528e+02
     Coulomb-14        LJ (SR)  Disper. corr.   Coulomb (SR)   Coul. recip.
    2.84914e+04    1.22364e+05   -7.43896e+03   -9.37463e+05    5.28265e+03
      Potential    Kinetic En.   Total Energy  Conserved En.    Temperature
   -7.78998e+05    1.38258e+05   -6.40740e+05   -8.24561e+04    3.01088e+02
 Pres. DC (bar) Pressure (bar)   Constr. rmsd
   -2.19326e+02   -7.37743e+01    0.00000e+00

           Step           Time
      136330000   272660.00000

   Energies (kJ/mol)
        G96Bond       G96Angle    Proper Dih.  Improper Dih.          LJ-14
    2.31632e+03    3.66244e+03    2.64694e+03    1.07411e+03   -2.82221e+02
     Coulomb-14        LJ (SR)  Disper. corr.   Coulomb (SR)   Coul. recip.
    2.84914e+04    1.24875e+05   -7.48080e+03   -9.42056e+05    5.23042e+03
      Potential    Kinetic En.   Total Energy  Conserved En.    Temperature
   -7.81522e+05    1.37955e+05   -6.43567e+05   -8.24409e+04    3.00428e+02
 Pres. DC (bar) Pressure (bar)   Constr. rmsd
   -2.21797e+02    6.89151e+01    0.00000e+00

           Step           Time
      136335000   272670.00000

   Energies (kJ/mol)
        G96Bond       G96Angle    Proper Dih.  Improper Dih.          LJ-14
    2.40964e+03    3.54384e+03    2.76107e+03    1.06771e+03   -2.26408e+02
     Coulomb-14        LJ (SR)  Disper. corr.   Coulomb (SR)   Coul. recip.
    2.83946e+04    1.23136e+05   -7.47265e+03   -9.39955e+05    5.28142e+03
      Potential    Kinetic En.   Total Energy  Conserved En.    Temperature
   -7.81060e+05    1.37483e+05   -6.43577e+05   -8.24257e+04    2.99400e+02
 Pres. DC (bar) Pressure (bar)   Constr. rmsd
   -2.21315e+02   -5.75595e+01    0.00000e+00

           Step           Time
      136340000   272680.00000

   Energies (kJ/mol)
        G96Bond       G96Angle    Proper Dih.  Improper Dih.          LJ-14
    2.37524e+03    3.58524e+03    2.73783e+03    1.07198e+03   -3.25633e+02
     Coulomb-14        LJ (SR)  Disper. corr.   Coulomb (SR)   Coul. recip.
    2.86153e+04    1.22837e+05   -7.44701e+03   -9.40090e+05    5.30340e+03
      Potential    Kinetic En.   Total Energy  Conserved En.    Temperature
   -7.81337e+05    1.38203e+05   -6.43134e+05   -8.24244e+04    3.00967e+02
 Pres. DC (bar) Pressure (bar)   Constr. rmsd
   -2.19801e+02   -1.62563e+02    0.00000e+00

           Step           Time
      136345000   272690.00000

   Energies (kJ/mol)
        G96Bond       G96Angle    Proper Dih.  Improper Dih.          LJ-14
    2.35537e+03    3.77842e+03    2.71361e+03    1.06037e+03   -3.35561e+02
     Coulomb-14        LJ (SR)  Disper. corr.   Coulomb (SR)   Coul. recip.
    2.86430e+04    1.22853e+05   -7.45464e+03   -9.39788e+05    5.20698e+03
      Potential    Kinetic En.   Total Energy  Conserved En.    Temperature
   -7.80968e+05    1.37646e+05   -6.43321e+05   -8.23971e+04    2.99756e+02
 Pres. DC (bar) Pressure (bar)   Constr. rmsd
   -2.20250e+02   -8.29947e+01    0.00000e+00

           Step           Time
      136350000   272700.00000

   Energies (kJ/mol)
        G96Bond       G96Angle    Proper Dih.  Improper Dih.          LJ-14
    2.36288e+03    3.75429e+03    2.80853e+03    1.04529e+03   -3.90825e+02
     Coulomb-14        LJ (SR)  Disper. corr.   Coulomb (SR)   Coul. recip.
    2.84072e+04    1.22740e+05   -7.46277e+03   -9.38227e+05    5.50713e+03
      Potential    Kinetic En.   Total Energy  Conserved En.    Temperature
   -7.79455e+05    1.38052e+05   -6.41403e+05   -8.23776e+04    3.00639e+02
 Pres. DC (bar) Pressure (bar)   Constr. rmsd
   -2.20731e+02   -6.26083e+01    0.00000e+00

           Step           Time
      136355000   272710.00000

   Energies (kJ/mol)
        G96Bond       G96Angle    Proper Dih.  Improper Dih.          LJ-14
    2.36762e+03    3.64389e+03    2.76817e+03    1.18660e+03   -3.03021e+02
     Coulomb-14        LJ (SR)  Disper. corr.   Coulomb (SR)   Coul. recip.
    2.85451e+04    1.23850e+05   -7.44872e+03   -9.39482e+05    5.37639e+03
      Potential    Kinetic En.   Total Energy  Conserved En.    Temperature
   -7.79496e+05    1.38014e+05   -6.41482e+05   -8.23769e+04    3.00557e+02
 Pres. DC (bar) Pressure (bar)   Constr. rmsd
   -2.19901e+02   -4.40012e+01    0.00000e+00

           Step           Time
      136360000   272720.00000

   Energies (kJ/mol)
        G96Bond       G96Angle    Proper Dih.  Improper Dih.          LJ-14
    2.34407e+03    3.70243e+03    2.72371e+03    1.11481e+03   -3.51448e+02
     Coulomb-14        LJ (SR)  Disper. corr.   Coulomb (SR)   Coul. recip.
    2.85786e+04    1.22193e+05   -7.47659e+03   -9.37640e+05    5.22041e+03
      Potential    Kinetic En.   Total Energy  Conserved En.    Temperature
   -7.79592e+05    1.38358e+05   -6.41234e+05   -8.23826e+04    3.01305e+02
 Pres. DC (bar) Pressure (bar)   Constr. rmsd
   -2.21548e+02   -1.03756e+02    0.00000e+00

           Step           Time
      136365000   272730.00000

   Energies (kJ/mol)
        G96Bond       G96Angle    Proper Dih.  Improper Dih.          LJ-14
    2.30276e+03    3.64206e+03    2.67198e+03    1.12100e+03   -3.09044e+02
     Coulomb-14        LJ (SR)  Disper. corr.   Coulomb (SR)   Coul. recip.
    2.85801e+04    1.25513e+05   -7.45851e+03   -9.43726e+05    5.09131e+03
      Potential    Kinetic En.   Total Energy  Conserved En.    Temperature
   -7.82572e+05    1.37334e+05   -6.45239e+05   -8.23406e+04    2.99075e+02
 Pres. DC (bar) Pressure (bar)   Constr. rmsd
   -2.20479e+02    1.96964e+02    0.00000e+00

           Step           Time
      136370000   272740.00000

   Energies (kJ/mol)
        G96Bond       G96Angle    Proper Dih.  Improper Dih.          LJ-14
    2.35313e+03    3.45429e+03    2.82184e+03    1.05560e+03   -2.06110e+02
     Coulomb-14        LJ (SR)  Disper. corr.   Coulomb (SR)   Coul. recip.
    2.85845e+04    1.24194e+05   -7.46240e+03   -9.40799e+05    5.26740e+03
      Potential    Kinetic En.   Total Energy  Conserved En.    Temperature
   -7.80737e+05    1.37938e+05   -6.42799e+05   -8.23278e+04    3.00390e+02
 Pres. DC (bar) Pressure (bar)   Constr. rmsd
   -2.20709e+02    7.02909e+01    0.00000e+00

           Step           Time
      136375000   272750.00000

   Energies (kJ/mol)
        G96Bond       G96Angle    Proper Dih.  Improper Dih.          LJ-14
    2.29155e+03    3.72706e+03    2.78628e+03    1.07049e+03   -2.89502e+02
     Coulomb-14        LJ (SR)  Disper. corr.   Coulomb (SR)   Coul. recip.
    2.82703e+04    1.24117e+05   -7.46726e+03   -9.41552e+05    5.26300e+03
      Potential    Kinetic En.   Total Energy  Conserved En.    Temperature
   -7.81783e+05    1.37145e+05   -6.44638e+05   -8.23229e+04    2.98664e+02
 Pres. DC (bar) Pressure (bar)   Constr. rmsd
   -2.20996e+02    1.88853e+01    0.00000e+00

           Step           Time
      136380000   272760.00000

   Energies (kJ/mol)
        G96Bond       G96Angle    Proper Dih.  Improper Dih.          LJ-14
    2.27588e+03    3.57087e+03    2.74789e+03    1.11149e+03   -2.73622e+02
     Coulomb-14        LJ (SR)  Disper. corr.   Coulomb (SR)   Coul. recip.
    2.85317e+04    1.24180e+05   -7.45789e+03   -9.40920e+05    5.26942e+03
      Potential    Kinetic En.   Total Energy  Conserved En.    Temperature
   -7.80964e+05    1.37618e+05   -6.43346e+05   -8.23108e+04    2.99694e+02
 Pres. DC (bar) Pressure (bar)   Constr. rmsd
   -2.20443e+02    3.59634e+01    0.00000e+00

           Step           Time
      136385000   272770.00000

   Energies (kJ/mol)
        G96Bond       G96Angle    Proper Dih.  Improper Dih.          LJ-14
    2.36285e+03    3.70706e+03    2.75892e+03    1.05835e+03   -2.95318e+02
     Coulomb-14        LJ (SR)  Disper. corr.   Coulomb (SR)   Coul. recip.
    2.83895e+04    1.23560e+05   -7.46232e+03   -9.40434e+05    5.22311e+03
      Potential    Kinetic En.   Total Energy  Conserved En.    Temperature
   -7.81132e+05    1.36628e+05   -6.44503e+05   -8.22681e+04    2.97539e+02
 Pres. DC (bar) Pressure (bar)   Constr. rmsd
   -2.20704e+02   -8.37146e+01    0.00000e+00

           Step           Time
      136390000   272780.00000

   Energies (kJ/mol)
        G96Bond       G96Angle    Proper Dih.  Improper Dih.          LJ-14
    2.43929e+03    3.61718e+03    2.68769e+03    9.85624e+02   -3.11773e+02
     Coulomb-14        LJ (SR)  Disper. corr.   Coulomb (SR)   Coul. recip.
    2.84857e+04    1.23554e+05   -7.47943e+03   -9.40477e+05    5.19554e+03
      Potential    Kinetic En.   Total Energy  Conserved En.    Temperature
   -7.81303e+05    1.37849e+05   -6.43454e+05   -8.22746e+04    3.00197e+02
 Pres. DC (bar) Pressure (bar)   Constr. rmsd
   -2.21716e+02   -4.51785e+01    0.00000e+00

           Step           Time
      136395000   272790.00000

   Energies (kJ/mol)
        G96Bond       G96Angle    Proper Dih.  Improper Dih.          LJ-14
    2.40467e+03    3.67587e+03    2.73015e+03    1.02648e+03   -3.32527e+02
     Coulomb-14        LJ (SR)  Disper. corr.   Coulomb (SR)   Coul. recip.
    2.84286e+04    1.24857e+05   -7.46255e+03   -9.42336e+05    5.31189e+03
      Potential    Kinetic En.   Total Energy  Conserved En.    Temperature
   -7.81696e+05    1.37699e+05   -6.43997e+05   -8.22440e+04    2.99870e+02
 Pres. DC (bar) Pressure (bar)   Constr. rmsd
   -2.20718e+02    1.02544e+01    0.00000e+00

           Step           Time
      136400000   272800.00000

   Energies (kJ/mol)
        G96Bond       G96Angle    Proper Dih.  Improper Dih.          LJ-14
    2.36556e+03    3.68843e+03    2.74189e+03    1.05646e+03   -3.13921e+02
     Coulomb-14        LJ (SR)  Disper. corr.   Coulomb (SR)   Coul. recip.
    2.84237e+04    1.22551e+05   -7.48386e+03   -9.37809e+05    5.35150e+03
      Potential    Kinetic En.   Total Energy  Conserved En.    Temperature
   -7.79428e+05    1.36760e+05   -6.42669e+05   -8.21915e+04    2.97824e+02
 Pres. DC (bar) Pressure (bar)   Constr. rmsd
   -2.21978e+02   -1.47697e+02    0.00000e+00

           Step           Time
      136405000   272810.00000

   Energies (kJ/mol)
        G96Bond       G96Angle    Proper Dih.  Improper Dih.          LJ-14
    2.29332e+03    3.73602e+03    2.71957e+03    1.07957e+03   -3.33661e+02
     Coulomb-14        LJ (SR)  Disper. corr.   Coulomb (SR)   Coul. recip.
    2.83042e+04    1.24726e+05   -7.47659e+03   -9.41010e+05    5.33476e+03
      Potential    Kinetic En.   Total Energy  Conserved En.    Temperature
   -7.80626e+05    1.37845e+05   -6.42781e+05   -8.21618e+04    3.00188e+02
 Pres. DC (bar) Pressure (bar)   Constr. rmsd
   -2.21548e+02    9.29593e+01    0.00000e+00

           Step           Time
      136410000   272820.00000

   Energies (kJ/mol)
        G96Bond       G96Angle    Proper Dih.  Improper Dih.          LJ-14
    2.27991e+03    3.80230e+03    2.69246e+03    1.14296e+03   -3.67992e+02
     Coulomb-14        LJ (SR)  Disper. corr.   Coulomb (SR)   Coul. recip.
    2.82193e+04    1.23793e+05   -7.44262e+03   -9.40023e+05    5.24305e+03
      Potential    Kinetic En.   Total Energy  Conserved En.    Temperature
   -7.80660e+05    1.37946e+05   -6.42714e+05   -8.21585e+04    3.00408e+02
 Pres. DC (bar) Pressure (bar)   Constr. rmsd
   -2.19542e+02   -2.10231e+02    0.00000e+00

           Step           Time
      136415000   272830.00000

   Energies (kJ/mol)
        G96Bond       G96Angle    Proper Dih.  Improper Dih.          LJ-14
    2.45866e+03    3.68747e+03    2.71733e+03    1.08299e+03   -3.01666e+02
     Coulomb-14        LJ (SR)  Disper. corr.   Coulomb (SR)   Coul. recip.
    2.81111e+04    1.23321e+05   -7.45870e+03   -9.39350e+05    5.23600e+03
      Potential    Kinetic En.   Total Energy  Conserved En.    Temperature
   -7.80495e+05    1.36985e+05   -6.43510e+05   -8.21340e+04    2.98316e+02
 Pres. DC (bar) Pressure (bar)   Constr. rmsd
   -2.20490e+02   -1.78805e+02    0.00000e+00

           Step           Time
      136420000   272840.00000

   Energies (kJ/mol)
        G96Bond       G96Angle    Proper Dih.  Improper Dih.          LJ-14
    2.33230e+03    3.67502e+03    2.73375e+03    1.06619e+03   -3.29868e+02
     Coulomb-14        LJ (SR)  Disper. corr.   Coulomb (SR)   Coul. recip.
    2.83003e+04    1.24694e+05   -7.45144e+03   -9.42105e+05    5.34172e+03
      Potential    Kinetic En.   Total Energy  Conserved En.    Temperature
   -7.81743e+05    1.37805e+05   -6.43937e+05   -8.21139e+04    3.00102e+02
 Pres. DC (bar) Pressure (bar)   Constr. rmsd
   -2.20062e+02    5.47356e+01    0.00000e+00

           Step           Time
      136425000   272850.00000

   Energies (kJ/mol)
        G96Bond       G96Angle    Proper Dih.  Improper Dih.          LJ-14
    2.28116e+03    3.76866e+03    2.76479e+03    1.11737e+03   -3.36908e+02
     Coulomb-14        LJ (SR)  Disper. corr.   Coulomb (SR)   Coul. recip.
    2.83566e+04    1.24395e+05   -7.47761e+03   -9.41054e+05    5.28759e+03
      Potential    Kinetic En.   Total Energy  Conserved En.    Temperature
   -7.80897e+05    1.38618e+05   -6.42279e+05   -8.20703e+04    3.01871e+02
 Pres. DC (bar) Pressure (bar)   Constr. rmsd
   -2.21609e+02    5.23925e+01    0.00000e+00

           Step           Time
      136430000   272860.00000

   Energies (kJ/mol)
        G96Bond       G96Angle    Proper Dih.  Improper Dih.          LJ-14
    2.19603e+03    3.59813e+03    2.72804e+03    1.00918e+03   -2.90288e+02
     Coulomb-14        LJ (SR)  Disper. corr.   Coulomb (SR)   Coul. recip.
    2.84802e+04    1.23916e+05   -7.44085e+03   -9.43178e+05    5.11550e+03
      Potential    Kinetic En.   Total Energy  Conserved En.    Temperature
   -7.83866e+05    1.37181e+05   -6.46684e+05   -8.20849e+04    2.98743e+02
 Pres. DC (bar) Pressure (bar)   Constr. rmsd
   -2.19438e+02   -9.08480e+01    0.00000e+00

           Step           Time
      136435000   272870.00000

   Energies (kJ/mol)
        G96Bond       G96Angle    Proper Dih.  Improper Dih.          LJ-14
    2.33799e+03    3.79021e+03    2.73249e+03    1.08227e+03   -3.41278e+02
     Coulomb-14        LJ (SR)  Disper. corr.   Coulomb (SR)   Coul. recip.
    2.83238e+04    1.24900e+05   -7.43215e+03   -9.41939e+05    5.28781e+03
      Potential    Kinetic En.   Total Energy  Conserved En.    Temperature
   -7.81258e+05    1.38845e+05   -6.42413e+05   -8.20516e+04    3.02366e+02
 Pres. DC (bar) Pressure (bar)   Constr. rmsd
   -2.18925e+02    4.48248e+01    0.00000e+00

           Step           Time
      136440000   272880.00000

   Energies (kJ/mol)
        G96Bond       G96Angle    Proper Dih.  Improper Dih.          LJ-14
    2.42377e+03    3.56005e+03    2.76381e+03    1.14008e+03   -2.95725e+02
     Coulomb-14        LJ (SR)  Disper. corr.   Coulomb (SR)   Coul. recip.
    2.84169e+04    1.24614e+05   -7.48142e+03   -9.41711e+05    5.17533e+03
      Potential    Kinetic En.   Total Energy  Conserved En.    Temperature
   -7.81395e+05    1.37940e+05   -6.43455e+05   -8.20323e+04    3.00395e+02
 Pres. DC (bar) Pressure (bar)   Constr. rmsd
   -2.21834e+02    1.10027e+02    0.00000e+00

           Step           Time
      136445000   272890.00000

   Energies (kJ/mol)
        G96Bond       G96Angle    Proper Dih.  Improper Dih.          LJ-14
    2.30127e+03    3.50830e+03    2.75618e+03    1.14148e+03   -3.12183e+02
     Coulomb-14        LJ (SR)  Disper. corr.   Coulomb (SR)   Coul. recip.
    2.82669e+04    1.23460e+05   -7.43529e+03   -9.39150e+05    5.20512e+03
      Potential    Kinetic En.   Total Energy  Conserved En.    Temperature
   -7.80258e+05    1.36369e+05   -6.43889e+05   -8.19861e+04    2.96974e+02
 Pres. DC (bar) Pressure (bar)   Constr. rmsd
   -2.19110e+02   -6.42669e+01    0.00000e+00

           Step           Time
      136450000   272900.00000

   Energies (kJ/mol)
        G96Bond       G96Angle    Proper Dih.  Improper Dih.          LJ-14
    2.33201e+03    3.74059e+03    2.75172e+03    1.20662e+03   -3.34223e+02
     Coulomb-14        LJ (SR)  Disper. corr.   Coulomb (SR)   Coul. recip.
    2.82284e+04    1.23938e+05   -7.48119e+03   -9.40850e+05    5.38841e+03
      Potential    Kinetic En.   Total Energy  Conserved En.    Temperature
   -7.81080e+05    1.37262e+05   -6.43818e+05   -8.19538e+04    2.98919e+02
 Pres. DC (bar) Pressure (bar)   Constr. rmsd
   -2.21821e+02   -9.41079e+01    0.00000e+00

           Step           Time
      136455000   272910.00000

   Energies (kJ/mol)
        G96Bond       G96Angle    Proper Dih.  Improper Dih.          LJ-14
    2.23943e+03    3.76542e+03    2.73468e+03    1.08997e+03   -3.41680e+02
     Coulomb-14        LJ (SR)  Disper. corr.   Coulomb (SR)   Coul. recip.
    2.87194e+04    1.23752e+05   -7.45285e+03   -9.40674e+05    5.27685e+03
      Potential    Kinetic En.   Total Energy  Conserved En.    Temperature
   -7.80891e+05    1.37486e+05   -6.43405e+05   -8.19545e+04    2.99406e+02
 Pres. DC (bar) Pressure (bar)   Constr. rmsd
   -2.20145e+02   -2.06558e+01    0.00000e+00

           Step           Time
      136460000   272920.00000

   Energies (kJ/mol)
        G96Bond       G96Angle    Proper Dih.  Improper Dih.          LJ-14
    2.33961e+03    3.82885e+03    2.71298e+03    1.10098e+03   -3.71082e+02
     Coulomb-14        LJ (SR)  Disper. corr.   Coulomb (SR)   Coul. recip.
    2.83600e+04    1.24207e+05   -7.44594e+03   -9.40752e+05    5.16625e+03
      Potential    Kinetic En.   Total Energy  Conserved En.    Temperature
   -7.80853e+05    1.39066e+05   -6.41788e+05   -8.19338e+04    3.02846e+02
 Pres. DC (bar) Pressure (bar)   Constr. rmsd
   -2.19737e+02   -8.57087e+01    0.00000e+00

           Step           Time
      136465000   272930.00000

   Energies (kJ/mol)
        G96Bond       G96Angle    Proper Dih.  Improper Dih.          LJ-14
    2.36642e+03    3.78376e+03    2.76674e+03    9.82398e+02   -3.03297e+02
     Coulomb-14        LJ (SR)  Disper. corr.   Coulomb (SR)   Coul. recip.
    2.82971e+04    1.23311e+05   -7.46512e+03   -9.38795e+05    5.17513e+03
      Potential    Kinetic En.   Total Energy  Conserved En.    Temperature
   -7.79881e+05    1.37551e+05   -6.42330e+05   -8.18922e+04    2.99548e+02
 Pres. DC (bar) Pressure (bar)   Constr. rmsd
   -2.20870e+02    1.62999e+01    0.00000e+00

           Step           Time
      136470000   272940.00000

   Energies (kJ/mol)
        G96Bond       G96Angle    Proper Dih.  Improper Dih.          LJ-14
    2.47112e+03    3.71183e+03    2.78260e+03    1.11949e+03   -3.67880e+02
     Coulomb-14        LJ (SR)  Disper. corr.   Coulomb (SR)   Coul. recip.
    2.83176e+04    1.23231e+05   -7.45169e+03   -9.39921e+05    5.33815e+03
      Potential    Kinetic En.   Total Energy  Conserved En.    Temperature
   -7.80769e+05    1.37683e+05   -6.43086e+05   -8.18676e+04    2.99836e+02
 Pres. DC (bar) Pressure (bar)   Constr. rmsd
   -2.20077e+02   -1.43038e+02    0.00000e+00

           Step           Time
      136475000   272950.00000

   Energies (kJ/mol)
        G96Bond       G96Angle    Proper Dih.  Improper Dih.          LJ-14
    2.41506e+03    3.61904e+03    2.71546e+03    1.06789e+03   -2.68060e+02
     Coulomb-14        LJ (SR)  Disper. corr.   Coulomb (SR)   Coul. recip.
    2.85557e+04    1.24368e+05   -7.46759e+03   -9.40611e+05    5.21518e+03
      Potential    Kinetic En.   Total Energy  Conserved En.    Temperature
   -7.80391e+05    1.38279e+05   -6.42112e+05   -8.18584e+04    3.01134e+02
 Pres. DC (bar) Pressure (bar)   Constr. rmsd
   -2.21016e+02    1.29756e+02    0.00000e+00

           Step           Time
      136480000   272960.00000

   Energies (kJ/mol)
        G96Bond       G96Angle    Proper Dih.  Improper Dih.          LJ-14
    2.44895e+03    3.49211e+03    2.70357e+03    1.02989e+03   -3.60841e+02
     Coulomb-14        LJ (SR)  Disper. corr.   Coulomb (SR)   Coul. recip.
    2.82838e+04    1.24382e+05   -7.45056e+03   -9.41779e+05    5.23877e+03
      Potential    Kinetic En.   Total Energy  Conserved En.    Temperature
   -7.82012e+05    1.37327e+05   -6.44685e+05   -8.18555e+04    2.99060e+02
 Pres. DC (bar) Pressure (bar)   Constr. rmsd
   -2.20010e+02   -1.01402e+02    0.00000e+00

           Step           Time
      136485000   272970.00000

   Energies (kJ/mol)
        G96Bond       G96Angle    Proper Dih.  Improper Dih.          LJ-14
    2.40111e+03    3.63932e+03    2.84500e+03    1.03235e+03   -3.00781e+02
     Coulomb-14        LJ (SR)  Disper. corr.   Coulomb (SR)   Coul. recip.
    2.84386e+04    1.24985e+05   -7.44045e+03   -9.40402e+05    5.33226e+03
      Potential    Kinetic En.   Total Energy  Conserved En.    Temperature
   -7.79470e+05    1.37756e+05   -6.41714e+05   -8.18111e+04    2.99994e+02
 Pres. DC (bar) Pressure (bar)   Constr. rmsd
   -2.19414e+02    1.42597e+02    0.00000e+00

           Step           Time
      136490000   272980.00000

   Energies (kJ/mol)
        G96Bond       G96Angle    Proper Dih.  Improper Dih.          LJ-14
    2.34140e+03    3.65824e+03    2.73700e+03    1.09259e+03   -2.93287e+02
     Coulomb-14        LJ (SR)  Disper. corr.   Coulomb (SR)   Coul. recip.
    2.85279e+04    1.24256e+05   -7.46419e+03   -9.40412e+05    5.29136e+03
      Potential    Kinetic En.   Total Energy  Conserved En.    Temperature
   -7.80266e+05    1.38591e+05   -6.41675e+05   -8.18051e+04    3.01813e+02
 Pres. DC (bar) Pressure (bar)   Constr. rmsd
   -2.20814e+02    8.70600e+01    0.00000e+00

           Step           Time
      136495000   272990.00000

   Energies (kJ/mol)
        G96Bond       G96Angle    Proper Dih.  Improper Dih.          LJ-14
    2.37788e+03    3.66750e+03    2.69653e+03    1.11655e+03   -3.40845e+02
     Coulomb-14        LJ (SR)  Disper. corr.   Coulomb (SR)   Coul. recip.
    2.84564e+04    1.23005e+05   -7.46181e+03   -9.38809e+05    5.20873e+03
      Potential    Kinetic En.   Total Energy  Conserved En.    Temperature
   -7.80083e+05    1.36563e+05   -6.43520e+05   -8.17656e+04    2.97397e+02
 Pres. DC (bar) Pressure (bar)   Constr. rmsd
   -2.20674e+02   -1.38750e+02    0.00000e+00

           Step           Time
      136500000   273000.00000

   Energies (kJ/mol)
        G96Bond       G96Angle    Proper Dih.  Improper Dih.          LJ-14
    2.31582e+03    3.68729e+03    2.68743e+03    1.06078e+03   -3.35599e+02
     Coulomb-14        LJ (SR)  Disper. corr.   Coulomb (SR)   Coul. recip.
    2.84603e+04    1.24196e+05   -7.45984e+03   -9.40409e+05    5.20131e+03
      Potential    Kinetic En.   Total Energy  Conserved En.    Temperature
   -7.80596e+05    1.38020e+05   -6.42576e+05   -8.17491e+04    3.00570e+02
 Pres. DC (bar) Pressure (bar)   Constr. rmsd
   -2.20558e+02    4.83959e+01    0.00000e+00

           Step           Time
      136505000   273010.00000

   Energies (kJ/mol)
        G96Bond       G96Angle    Proper Dih.  Improper Dih.          LJ-14
    2.23893e+03    3.53258e+03    2.81456e+03    1.00107e+03   -2.93416e+02
     Coulomb-14        LJ (SR)  Disper. corr.   Coulomb (SR)   Coul. recip.
    2.84681e+04    1.22291e+05   -7.45088e+03   -9.37898e+05    5.28746e+03
      Potential    Kinetic En.   Total Energy  Conserved En.    Temperature
   -7.80009e+05    1.38109e+05   -6.41900e+05   -8.17578e+04    3.00764e+02
 Pres. DC (bar) Pressure (bar)   Constr. rmsd
   -2.20029e+02   -1.51670e+02    0.00000e+00

           Step           Time
      136510000   273020.00000

   Energies (kJ/mol)
        G96Bond       G96Angle    Proper Dih.  Improper Dih.          LJ-14
    2.29452e+03    3.82341e+03    2.78744e+03    1.04172e+03   -3.05194e+02
     Coulomb-14        LJ (SR)  Disper. corr.   Coulomb (SR)   Coul. recip.
    2.83740e+04    1.23147e+05   -7.48236e+03   -9.39441e+05    5.32742e+03
      Potential    Kinetic En.   Total Energy  Conserved En.    Temperature
   -7.80433e+05    1.38018e+05   -6.42415e+05   -8.17044e+04    3.00565e+02
 Pres. DC (bar) Pressure (bar)   Constr. rmsd
   -2.21889e+02    3.81037e-02    0.00000e+00

           Step           Time
      136515000   273030.00000

   Energies (kJ/mol)
        G96Bond       G96Angle    Proper Dih.  Improper Dih.          LJ-14
    2.39700e+03    3.66976e+03    2.79253e+03    1.12083e+03   -3.61255e+02
     Coulomb-14        LJ (SR)  Disper. corr.   Coulomb (SR)   Coul. recip.
    2.83743e+04    1.23914e+05   -7.48003e+03   -9.41052e+05    5.19566e+03
      Potential    Kinetic En.   Total Energy  Conserved En.    Temperature
   -7.81429e+05    1.38709e+05   -6.42720e+05   -8.16778e+04    3.02070e+02
 Pres. DC (bar) Pressure (bar)   Constr. rmsd
   -2.21752e+02   -3.06466e+01    0.00000e+00

           Step           Time
      136520000   273040.00000

   Energies (kJ/mol)
        G96Bond       G96Angle    Proper Dih.  Improper Dih.          LJ-14
    2.40238e+03    3.67901e+03    2.71086e+03    1.01137e+03   -3.27207e+02
     Coulomb-14        LJ (SR)  Disper. corr.   Coulomb (SR)   Coul. recip.
    2.84602e+04    1.23527e+05   -7.44607e+03   -9.39638e+05    5.26068e+03
      Potential    Kinetic En.   Total Energy  Conserved En.    Temperature
   -7.80359e+05    1.38319e+05   -6.42040e+05   -8.16769e+04    3.01220e+02
 Pres. DC (bar) Pressure (bar)   Constr. rmsd
   -2.19745e+02    1.43553e+01    0.00000e+00

           Step           Time
      136525000   273050.00000

   Energies (kJ/mol)
        G96Bond       G96Angle    Proper Dih.  Improper Dih.          LJ-14
    2.37072e+03    3.63592e+03    2.67459e+03    1.17777e+03   -2.77443e+02
     Coulomb-14        LJ (SR)  Disper. corr.   Coulomb (SR)   Coul. recip.
    2.83274e+04    1.23842e+05   -7.46339e+03   -9.40161e+05    5.22319e+03
      Potential    Kinetic En.   Total Energy  Conserved En.    Temperature
   -7.80650e+05    1.38143e+05   -6.42506e+05   -8.16377e+04    3.00838e+02
 Pres. DC (bar) Pressure (bar)   Constr. rmsd
   -2.20767e+02    5.45173e+01    0.00000e+00

           Step           Time
      136530000   273060.00000

   Energies (kJ/mol)
        G96Bond       G96Angle    Proper Dih.  Improper Dih.          LJ-14
    2.29805e+03    3.62940e+03    2.73185e+03    1.11656e+03   -3.11218e+02
     Coulomb-14        LJ (SR)  Disper. corr.   Coulomb (SR)   Coul. recip.
    2.84329e+04    1.23457e+05   -7.46266e+03   -9.40014e+05    5.24812e+03
      Potential    Kinetic En.   Total Energy  Conserved En.    Temperature
   -7.80873e+05    1.38066e+05   -6.42807e+05   -8.16155e+04    3.00670e+02
 Pres. DC (bar) Pressure (bar)   Constr. rmsd
   -2.20724e+02   -2.40262e+01    0.00000e+00

           Step           Time
      136535000   273070.00000

   Energies (kJ/mol)
        G96Bond       G96Angle    Proper Dih.  Improper Dih.          LJ-14
    2.34752e+03    3.61350e+03    2.67516e+03    1.07586e+03   -2.80358e+02
     Coulomb-14        LJ (SR)  Disper. corr.   Coulomb (SR)   Coul. recip.
    2.82863e+04    1.23739e+05   -7.44804e+03   -9.40946e+05    5.30082e+03
      Potential    Kinetic En.   Total Energy  Conserved En.    Temperature
   -7.81636e+05    1.37068e+05   -6.44568e+05   -8.16119e+04    2.98496e+02
 Pres. DC (bar) Pressure (bar)   Constr. rmsd
   -2.19861e+02   -1.28798e+02    0.00000e+00

           Step           Time
      136540000   273080.00000

   Energies (kJ/mol)
        G96Bond       G96Angle    Proper Dih.  Improper Dih.          LJ-14
    2.24328e+03    3.66643e+03    2.68825e+03    1.07506e+03   -2.58092e+02
     Coulomb-14        LJ (SR)  Disper. corr.   Coulomb (SR)   Coul. recip.
    2.84356e+04    1.24990e+05   -7.47447e+03   -9.42337e+05    5.21506e+03
      Potential    Kinetic En.   Total Energy  Conserved En.    Temperature
   -7.81756e+05    1.36858e+05   -6.44897e+05   -8.15861e+04    2.98039e+02
 Pres. DC (bar) Pressure (bar)   Constr. rmsd
   -2.21423e+02    1.18042e+02    0.00000e+00

           Step           Time
      136545000   273090.00000

   Energies (kJ/mol)
        G96Bond       G96Angle    Proper Dih.  Improper Dih.          LJ-14
    2.39381e+03    3.67756e+03    2.65161e+03    1.06846e+03   -2.78706e+02
     Coulomb-14        LJ (SR)  Disper. corr.   Coulomb (SR)   Coul. recip.
    2.84807e+04    1.26192e+05   -7.43944e+03   -9.42980e+05    5.27995e+03
      Potential    Kinetic En.   Total Energy  Conserved En.    Temperature
   -7.80954e+05    1.38093e+05   -6.42862e+05   -8.15611e+04    3.00727e+02
 Pres. DC (bar) Pressure (bar)   Constr. rmsd
   -2.19354e+02    2.41600e+02    0.00000e+00

           Step           Time
      136550000   273100.00000

   Energies (kJ/mol)
        G96Bond       G96Angle    Proper Dih.  Improper Dih.          LJ-14
    2.34807e+03    3.54661e+03    2.73847e+03    1.06852e+03   -2.93713e+02
     Coulomb-14        LJ (SR)  Disper. corr.   Coulomb (SR)   Coul. recip.
    2.85436e+04    1.25050e+05   -7.45878e+03   -9.42766e+05    5.17621e+03
      Potential    Kinetic En.   Total Energy  Conserved En.    Temperature
   -7.82047e+05    1.37449e+05   -6.44598e+05   -8.15408e+04    2.99326e+02
 Pres. DC (bar) Pressure (bar)   Constr. rmsd
   -2.20495e+02    4.04392e+01    0.00000e+00

           Step           Time
      136555000   273110.00000

   Energies (kJ/mol)
        G96Bond       G96Angle    Proper Dih.  Improper Dih.          LJ-14
    2.34089e+03    3.61417e+03    2.73579e+03    1.17122e+03   -2.57357e+02
     Coulomb-14        LJ (SR)  Disper. corr.   Coulomb (SR)   Coul. recip.
    2.83470e+04    1.24882e+05   -7.47300e+03   -9.41932e+05    5.08982e+03
      Potential    Kinetic En.   Total Energy  Conserved En.    Temperature
   -7.81482e+05    1.37454e+05   -6.44027e+05   -8.15061e+04    2.99338e+02
 Pres. DC (bar) Pressure (bar)   Constr. rmsd
   -2.21335e+02    1.04907e+02    0.00000e+00

           Step           Time
      136560000   273120.00000

   Energies (kJ/mol)
        G96Bond       G96Angle    Proper Dih.  Improper Dih.          LJ-14
    2.46779e+03    3.72235e+03    2.73018e+03    1.06217e+03   -3.18051e+02
     Coulomb-14        LJ (SR)  Disper. corr.   Coulomb (SR)   Coul. recip.
    2.84236e+04    1.24333e+05   -7.45296e+03   -9.40797e+05    5.32972e+03
      Potential    Kinetic En.   Total Energy  Conserved En.    Temperature
   -7.80499e+05    1.37790e+05   -6.42709e+05   -8.14841e+04    3.00069e+02
 Pres. DC (bar) Pressure (bar)   Constr. rmsd
   -2.20151e+02   -9.56821e+01    0.00000e+00

           Step           Time
      136565000   273130.00000

   Energies (kJ/mol)
        G96Bond       G96Angle    Proper Dih.  Improper Dih.          LJ-14
    2.44523e+03    3.50220e+03    2.71582e+03    1.08992e+03   -2.38010e+02
     Coulomb-14        LJ (SR)  Disper. corr.   Coulomb (SR)   Coul. recip.
    2.85842e+04    1.22884e+05   -7.47340e+03   -9.38811e+05    5.20136e+03
      Potential    Kinetic En.   Total Energy  Conserved En.    Temperature
   -7.80099e+05    1.38205e+05   -6.41894e+05   -8.14561e+04    3.00973e+02
 Pres. DC (bar) Pressure (bar)   Constr. rmsd
   -2.21359e+02   -4.39635e+01    0.00000e+00

           Step           Time
      136570000   273140.00000

   Energies (kJ/mol)
        G96Bond       G96Angle    Proper Dih.  Improper Dih.          LJ-14
    2.40702e+03    3.47186e+03    2.92010e+03    1.05331e+03   -3.11500e+02
     Coulomb-14        LJ (SR)  Disper. corr.   Coulomb (SR)   Coul. recip.
    2.84476e+04    1.22929e+05   -7.44747e+03   -9.39312e+05    5.24736e+03
      Potential    Kinetic En.   Total Energy  Conserved En.    Temperature
   -7.80595e+05    1.37620e+05   -6.42975e+05   -8.14361e+04    2.99697e+02
 Pres. DC (bar) Pressure (bar)   Constr. rmsd
   -2.19828e+02   -2.45402e+02    0.00000e+00

           Step           Time
      136575000   273150.00000

   Energies (kJ/mol)
        G96Bond       G96Angle    Proper Dih.  Improper Dih.          LJ-14
    2.25655e+03    3.70710e+03    2.74418e+03    1.09891e+03   -3.18677e+02
     Coulomb-14        LJ (SR)  Disper. corr.   Coulomb (SR)   Coul. recip.
    2.85779e+04    1.23751e+05   -7.45984e+03   -9.41211e+05    5.19511e+03
      Potential    Kinetic En.   Total Energy  Conserved En.    Temperature
   -7.81659e+05    1.37373e+05   -6.44286e+05   -8.14392e+04    2.99160e+02
 Pres. DC (bar) Pressure (bar)   Constr. rmsd
   -2.20558e+02   -6.50034e+01    0.00000e+00

           Step           Time
      136580000   273160.00000

   Energies (kJ/mol)
        G96Bond       G96Angle    Proper Dih.  Improper Dih.          LJ-14
    2.35720e+03    3.63785e+03    2.71666e+03    1.13559e+03   -3.71649e+02
     Coulomb-14        LJ (SR)  Disper. corr.   Coulomb (SR)   Coul. recip.
    2.84284e+04    1.23624e+05   -7.45828e+03   -9.40680e+05    5.24225e+03
      Potential    Kinetic En.   Total Energy  Conserved En.    Temperature
   -7.81368e+05    1.37209e+05   -6.44158e+05   -8.13891e+04    2.98804e+02
 Pres. DC (bar) Pressure (bar)   Constr. rmsd
   -2.20466e+02   -7.73498e+01    0.00000e+00

           Step           Time
      136585000   273170.00000

   Energies (kJ/mol)
        G96Bond       G96Angle    Proper Dih.  Improper Dih.          LJ-14
    2.37563e+03    3.60616e+03    2.68542e+03    1.09219e+03   -2.35273e+02
     Coulomb-14        LJ (SR)  Disper. corr.   Coulomb (SR)   Coul. recip.
    2.85584e+04    1.24023e+05   -7.46546e+03   -9.40380e+05    5.22619e+03
      Potential    Kinetic En.   Total Energy  Conserved En.    Temperature
   -7.80514e+05    1.37934e+05   -6.42580e+05   -8.13588e+04    3.00382e+02
 Pres. DC (bar) Pressure (bar)   Constr. rmsd
   -2.20890e+02    6.44540e+01    0.00000e+00

           Step           Time
      136590000   273180.00000

   Energies (kJ/mol)
        G96Bond       G96Angle    Proper Dih.  Improper Dih.          LJ-14
    2.34633e+03    3.55803e+03    2.73776e+03    1.07245e+03   -2.68874e+02
     Coulomb-14        LJ (SR)  Disper. corr.   Coulomb (SR)   Coul. recip.
    2.83304e+04    1.23686e+05   -7.47697e+03   -9.40021e+05    5.23654e+03
      Potential    Kinetic En.   Total Energy  Conserved En.    Temperature
   -7.80800e+05    1.38627e+05   -6.42173e+05   -8.13562e+04    3.01891e+02
 Pres. DC (bar) Pressure (bar)   Constr. rmsd
   -2.21570e+02    8.38211e+01    0.00000e+00

           Step           Time
      136595000   273190.00000

   Energies (kJ/mol)
        G96Bond       G96Angle    Proper Dih.  Improper Dih.          LJ-14
    2.19759e+03    3.73027e+03    2.69762e+03    1.08346e+03   -2.84261e+02
     Coulomb-14        LJ (SR)  Disper. corr.   Coulomb (SR)   Coul. recip.
    2.83008e+04    1.23609e+05   -7.46061e+03   -9.38837e+05    5.22335e+03
      Potential    Kinetic En.   Total Energy  Conserved En.    Temperature
   -7.79740e+05    1.38175e+05   -6.41565e+05   -8.13304e+04    3.00907e+02
 Pres. DC (bar) Pressure (bar)   Constr. rmsd
   -2.20603e+02    4.39605e+01    0.00000e+00

           Step           Time
      136600000   273200.00000

   Energies (kJ/mol)
        G96Bond       G96Angle    Proper Dih.  Improper Dih.          LJ-14
    2.31581e+03    3.67526e+03    2.65993e+03    1.11663e+03   -2.73292e+02
     Coulomb-14        LJ (SR)  Disper. corr.   Coulomb (SR)   Coul. recip.
    2.84833e+04    1.22413e+05   -7.45348e+03   -9.38987e+05    5.28331e+03
      Potential    Kinetic En.   Total Energy  Conserved En.    Temperature
   -7.80766e+05    1.37345e+05   -6.43421e+05   -8.12969e+04    2.99100e+02
 Pres. DC (bar) Pressure (bar)   Constr. rmsd
   -2.20182e+02   -8.28266e+01    0.00000e+00

           Step           Time
      136605000   273210.00000

   Energies (kJ/mol)
        G96Bond       G96Angle    Proper Dih.  Improper Dih.          LJ-14
    2.33176e+03    3.48441e+03    2.75651e+03    1.00048e+03   -2.37216e+02
     Coulomb-14        LJ (SR)  Disper. corr.   Coulomb (SR)   Coul. recip.
    2.82863e+04    1.23299e+05   -7.48816e+03   -9.39900e+05    5.19349e+03
      Potential    Kinetic En.   Total Energy  Conserved En.    Temperature
   -7.81274e+05    1.38438e+05   -6.42836e+05   -8.13063e+04    3.01479e+02
 Pres. DC (bar) Pressure (bar)   Constr. rmsd
   -2.22233e+02   -8.16866e+01    0.00000e+00

           Step           Time
      136610000   273220.00000

   Energies (kJ/mol)
        G96Bond       G96Angle    Proper Dih.  Improper Dih.          LJ-14
    2.27803e+03    3.84595e+03    2.72457e+03    1.16971e+03   -3.42344e+02
     Coulomb-14        LJ (SR)  Disper. corr.   Coulomb (SR)   Coul. recip.
    2.81480e+04    1.23744e+05   -7.45246e+03   -9.39578e+05    5.28317e+03
      Potential    Kinetic En.   Total Energy  Conserved En.    Temperature
   -7.80179e+05    1.37986e+05   -6.42193e+05   -8.12781e+04    3.00496e+02
 Pres. DC (bar) Pressure (bar)   Constr. rmsd
   -2.20122e+02   -3.46819e+01    0.00000e+00

           Step           Time
      136615000   273230.00000

   Energies (kJ/mol)
        G96Bond       G96Angle    Proper Dih.  Improper Dih.          LJ-14
    2.40663e+03    3.49634e+03    2.80254e+03    1.13121e+03   -3.45645e+02
     Coulomb-14        LJ (SR)  Disper. corr.   Coulomb (SR)   Coul. recip.
    2.85974e+04    1.23921e+05   -7.46309e+03   -9.40619e+05    5.18403e+03
      Potential    Kinetic En.   Total Energy  Conserved En.    Temperature
   -7.80889e+05    1.37294e+05   -6.43595e+05   -8.12652e+04    2.98987e+02
 Pres. DC (bar) Pressure (bar)   Constr. rmsd
   -2.20750e+02   -1.26726e+02    0.00000e+00

           Step           Time
      136620000   273240.00000

   Energies (kJ/mol)
        G96Bond       G96Angle    Proper Dih.  Improper Dih.          LJ-14
    2.29799e+03    3.63030e+03    2.81749e+03    1.06991e+03   -3.39402e+02
     Coulomb-14        LJ (SR)  Disper. corr.   Coulomb (SR)   Coul. recip.
    2.83131e+04    1.24959e+05   -7.44170e+03   -9.42831e+05    5.23577e+03
      Potential    Kinetic En.   Total Energy  Conserved En.    Temperature
   -7.82289e+05    1.37849e+05   -6.44440e+05   -8.12521e+04    3.00197e+02
 Pres. DC (bar) Pressure (bar)   Constr. rmsd
   -2.19488e+02    1.14980e+02    0.00000e+00

           Step           Time
      136625000   273250.00000

   Energies (kJ/mol)
        G96Bond       G96Angle    Proper Dih.  Improper Dih.          LJ-14
    2.45653e+03    3.82009e+03    2.67041e+03    1.10688e+03   -3.35451e+02
     Coulomb-14        LJ (SR)  Disper. corr.   Coulomb (SR)   Coul. recip.
    2.83087e+04    1.24157e+05   -7.46234e+03   -9.40643e+05    5.26743e+03
      Potential    Kinetic En.   Total Energy  Conserved En.    Temperature
   -7.80654e+05    1.38939e+05   -6.41715e+05   -8.12561e+04    3.02572e+02
 Pres. DC (bar) Pressure (bar)   Constr. rmsd
   -2.20705e+02   -6.54905e+01    0.00000e+00

           Step           Time
      136630000   273260.00000

   Energies (kJ/mol)
        G96Bond       G96Angle    Proper Dih.  Improper Dih.          LJ-14
    2.26637e+03    3.46805e+03    2.72454e+03    1.11865e+03   -2.85814e+02
     Coulomb-14        LJ (SR)  Disper. corr.   Coulomb (SR)   Coul. recip.
    2.83677e+04    1.24010e+05   -7.45942e+03   -9.39895e+05    5.14389e+03
      Potential    Kinetic En.   Total Energy  Conserved En.    Temperature
   -7.80541e+05    1.36456e+05   -6.44085e+05   -8.12230e+04    2.97163e+02
 Pres. DC (bar) Pressure (bar)   Constr. rmsd
   -2.20533e+02    6.92766e+01    0.00000e+00

           Step           Time
      136635000   273270.00000

   Energies (kJ/mol)
        G96Bond       G96Angle    Proper Dih.  Improper Dih.          LJ-14
    2.42883e+03    3.72880e+03    2.76818e+03    1.06334e+03   -2.40785e+02
     Coulomb-14        LJ (SR)  Disper. corr.   Coulomb (SR)   Coul. recip.
    2.85528e+04    1.25193e+05   -7.45682e+03   -9.41266e+05    5.34076e+03
      Potential    Kinetic En.   Total Energy  Conserved En.    Temperature
   -7.79888e+05    1.38101e+05   -6.41787e+05   -8.11921e+04    3.00746e+02
 Pres. DC (bar) Pressure (bar)   Constr. rmsd
   -2.20379e+02    1.65188e+02    0.00000e+00

           Step           Time
      136640000   273280.00000

   Energies (kJ/mol)
        G96Bond       G96Angle    Proper Dih.  Improper Dih.          LJ-14
    2.32943e+03    3.66169e+03    2.77491e+03    1.00466e+03   -2.88949e+02
     Coulomb-14        LJ (SR)  Disper. corr.   Coulomb (SR)   Coul. recip.
    2.84652e+04    1.24502e+05   -7.46248e+03   -9.42471e+05    5.18134e+03
      Potential    Kinetic En.   Total Energy  Conserved En.    Temperature
   -7.82304e+05    1.37239e+05   -6.45065e+05   -8.11788e+04    2.98869e+02
 Pres. DC (bar) Pressure (bar)   Constr. rmsd
   -2.20714e+02    6.50923e+01    0.00000e+00

           Step           Time
      136645000   273290.00000

   Energies (kJ/mol)
        G96Bond       G96Angle    Proper Dih.  Improper Dih.          LJ-14
    2.40066e+03    3.65108e+03    2.71191e+03    1.06463e+03   -2.77371e+02
     Coulomb-14        LJ (SR)  Disper. corr.   Coulomb (SR)   Coul. recip.
    2.85108e+04    1.23237e+05   -7.46388e+03   -9.39977e+05    5.24091e+03
      Potential    Kinetic En.   Total Energy  Conserved En.    Temperature
   -7.80902e+05    1.38417e+05   -6.42485e+05   -8.11714e+04    3.01433e+02
 Pres. DC (bar) Pressure (bar)   Constr. rmsd
   -2.20796e+02   -7.77661e+01    0.00000e+00

           Step           Time
      136650000   273300.00000

   Energies (kJ/mol)
        G96Bond       G96Angle    Proper Dih.  Improper Dih.          LJ-14
    2.35759e+03    3.71021e+03    2.80550e+03    1.18570e+03   -3.17848e+02
     Coulomb-14        LJ (SR)  Disper. corr.   Coulomb (SR)   Coul. recip.
    2.84831e+04    1.25377e+05   -7.46030e+03   -9.42523e+05    5.15564e+03
      Potential    Kinetic En.   Total Energy  Conserved En.    Temperature
   -7.81226e+05    1.37794e+05   -6.43433e+05   -8.11393e+04    3.00076e+02
 Pres. DC (bar) Pressure (bar)   Constr. rmsd
   -2.20585e+02    6.81434e+01    0.00000e+00

           Step           Time
      136655000   273310.00000

   Energies (kJ/mol)
        G96Bond       G96Angle    Proper Dih.  Improper Dih.          LJ-14
    2.35080e+03    3.43549e+03    2.67304e+03    1.04212e+03   -3.41213e+02
     Coulomb-14        LJ (SR)  Disper. corr.   Coulomb (SR)   Coul. recip.
    2.85578e+04    1.23729e+05   -7.44662e+03   -9.42039e+05    5.17786e+03
      Potential    Kinetic En.   Total Energy  Conserved En.    Temperature
   -7.82860e+05    1.36774e+05   -6.46086e+05   -8.11360e+04    2.97856e+02
 Pres. DC (bar) Pressure (bar)   Constr. rmsd
   -2.19778e+02   -1.10690e+02    0.00000e+00

           Step           Time
      136660000   273320.00000

   Energies (kJ/mol)
        G96Bond       G96Angle    Proper Dih.  Improper Dih.          LJ-14
    2.40379e+03    3.72054e+03    2.81581e+03    1.14457e+03   -3.57824e+02
     Coulomb-14        LJ (SR)  Disper. corr.   Coulomb (SR)   Coul. recip.
    2.82826e+04    1.23580e+05   -7.47709e+03   -9.40510e+05    5.28934e+03
      Potential    Kinetic En.   Total Energy  Conserved En.    Temperature
   -7.81108e+05    1.37914e+05   -6.43194e+05   -8.11361e+04    3.00338e+02
 Pres. DC (bar) Pressure (bar)   Constr. rmsd
   -2.21577e+02   -1.63804e+02    0.00000e+00

           Step           Time
      136665000   273330.00000

   Energies (kJ/mol)
        G96Bond       G96Angle    Proper Dih.  Improper Dih.          LJ-14
    2.44037e+03    3.87472e+03    2.70258e+03    1.06130e+03   -3.27243e+02
     Coulomb-14        LJ (SR)  Disper. corr.   Coulomb (SR)   Coul. recip.
    2.84740e+04    1.23938e+05   -7.44785e+03   -9.40769e+05    5.15775e+03
      Potential    Kinetic En.   Total Energy  Conserved En.    Temperature
   -7.80895e+05    1.37785e+05   -6.43110e+05   -8.11003e+04    3.00057e+02
 Pres. DC (bar) Pressure (bar)   Constr. rmsd
   -2.19850e+02   -1.55758e+02    0.00000e+00

           Step           Time
      136670000   273340.00000

   Energies (kJ/mol)
        G96Bond       G96Angle    Proper Dih.  Improper Dih.          LJ-14
    2.19810e+03    3.52796e+03    2.81950e+03    1.12245e+03   -3.24900e+02
     Coulomb-14        LJ (SR)  Disper. corr.   Coulomb (SR)   Coul. recip.
    2.85502e+04    1.25775e+05   -7.48840e+03   -9.44094e+05    5.25390e+03
      Potential    Kinetic En.   Total Energy  Conserved En.    Temperature
   -7.82660e+05    1.37634e+05   -6.45026e+05   -8.11182e+04    2.99729e+02
 Pres. DC (bar) Pressure (bar)   Constr. rmsd
   -2.22247e+02    2.67991e+02    0.00000e+00

           Step           Time
      136675000   273350.00000

   Energies (kJ/mol)
        G96Bond       G96Angle    Proper Dih.  Improper Dih.          LJ-14
    2.40965e+03    3.62675e+03    2.88116e+03    1.05268e+03   -4.01192e+02
     Coulomb-14        LJ (SR)  Disper. corr.   Coulomb (SR)   Coul. recip.
    2.83498e+04    1.23610e+05   -7.44797e+03   -9.40005e+05    5.43307e+03
      Potential    Kinetic En.   Total Energy  Conserved En.    Temperature
   -7.80491e+05    1.38102e+05   -6.42389e+05   -8.10742e+04    3.00748e+02
 Pres. DC (bar) Pressure (bar)   Constr. rmsd
   -2.19857e+02   -1.81222e+02    0.00000e+00

           Step           Time
      136680000   273360.00000

   Energies (kJ/mol)
        G96Bond       G96Angle    Proper Dih.  Improper Dih.          LJ-14
    2.35878e+03    3.82350e+03    2.82028e+03    1.10117e+03   -3.40165e+02
     Coulomb-14        LJ (SR)  Disper. corr.   Coulomb (SR)   Coul. recip.
    2.84450e+04    1.23888e+05   -7.48952e+03   -9.40963e+05    5.20864e+03
      Potential    Kinetic En.   Total Energy  Conserved En.    Temperature
   -7.81147e+05    1.38288e+05   -6.42859e+05   -8.10308e+04    3.01153e+02
 Pres. DC (bar) Pressure (bar)   Constr. rmsd
   -2.22314e+02    1.07660e+02    0.00000e+00

           Step           Time
      136685000   273370.00000

   Energies (kJ/mol)
        G96Bond       G96Angle    Proper Dih.  Improper Dih.          LJ-14
    2.28485e+03    3.65401e+03    2.76380e+03    1.19143e+03   -3.44870e+02
     Coulomb-14        LJ (SR)  Disper. corr.   Coulomb (SR)   Coul. recip.
    2.84256e+04    1.23326e+05   -7.44434e+03   -9.39304e+05    5.25272e+03
      Potential    Kinetic En.   Total Energy  Conserved En.    Temperature
   -7.80195e+05    1.38161e+05   -6.42034e+05   -8.10461e+04    3.00877e+02
 Pres. DC (bar) Pressure (bar)   Constr. rmsd
   -2.19643e+02   -1.76238e+02    0.00000e+00

           Step           Time
      136690000   273380.00000

   Energies (kJ/mol)
        G96Bond       G96Angle    Proper Dih.  Improper Dih.          LJ-14
    2.28811e+03    3.59950e+03    2.71238e+03    1.02541e+03   -3.32108e+02
     Coulomb-14        LJ (SR)  Disper. corr.   Coulomb (SR)   Coul. recip.
    2.85159e+04    1.24753e+05   -7.44347e+03   -9.41871e+05    5.22552e+03
      Potential    Kinetic En.   Total Energy  Conserved En.    Temperature
   -7.81527e+05    1.37246e+05   -6.44280e+05   -8.10335e+04    2.98885e+02
 Pres. DC (bar) Pressure (bar)   Constr. rmsd
   -2.19592e+02   -5.07462e+01    0.00000e+00

           Step           Time
      136695000   273390.00000

   Energies (kJ/mol)
        G96Bond       G96Angle    Proper Dih.  Improper Dih.          LJ-14
    2.30646e+03    3.85925e+03    2.70913e+03    1.10140e+03   -2.18186e+02
     Coulomb-14        LJ (SR)  Disper. corr.   Coulomb (SR)   Coul. recip.
    2.84240e+04    1.24918e+05   -7.47086e+03   -9.40442e+05    5.23713e+03
      Potential    Kinetic En.   Total Energy  Conserved En.    Temperature
   -7.79575e+05    1.37125e+05   -6.42450e+05   -8.09939e+04    2.98620e+02
 Pres. DC (bar) Pressure (bar)   Constr. rmsd
   -2.21209e+02    2.01509e+02    0.00000e+00

           Step           Time
      136700000   273400.00000

   Energies (kJ/mol)
        G96Bond       G96Angle    Proper Dih.  Improper Dih.          LJ-14
    2.29931e+03    3.65099e+03    2.69029e+03    1.06542e+03   -2.67002e+02
     Coulomb-14        LJ (SR)  Disper. corr.   Coulomb (SR)   Coul. recip.
    2.84179e+04    1.22849e+05   -7.45440e+03   -9.39951e+05    5.16835e+03
      Potential    Kinetic En.   Total Energy  Conserved En.    Temperature
   -7.81532e+05    1.37901e+05   -6.43631e+05   -8.10008e+04    3.00310e+02
 Pres. DC (bar) Pressure (bar)   Constr. rmsd
   -2.20236e+02   -2.36963e+01    0.00000e+00

           Step           Time
      136705000   273410.00000

   Energies (kJ/mol)
        G96Bond       G96Angle    Proper Dih.  Improper Dih.          LJ-14
    2.39272e+03    3.65066e+03    2.75064e+03    1.04102e+03   -2.91668e+02
     Coulomb-14        LJ (SR)  Disper. corr.   Coulomb (SR)   Coul. recip.
    2.82916e+04    1.25134e+05   -7.45828e+03   -9.42784e+05    5.25275e+03
      Potential    Kinetic En.   Total Energy  Conserved En.    Temperature
   -7.82021e+05    1.38308e+05   -6.43713e+05   -8.09437e+04    3.01196e+02
 Pres. DC (bar) Pressure (bar)   Constr. rmsd
   -2.20465e+02    4.67421e+00    0.00000e+00

           Step           Time
      136710000   273420.00000

   Energies (kJ/mol)
        G96Bond       G96Angle    Proper Dih.  Improper Dih.          LJ-14
    2.29288e+03    3.72541e+03    2.81924e+03    1.09713e+03   -2.89706e+02
     Coulomb-14        LJ (SR)  Disper. corr.   Coulomb (SR)   Coul. recip.
    2.86140e+04    1.23921e+05   -7.45325e+03   -9.40350e+05    5.33192e+03
      Potential    Kinetic En.   Total Energy  Conserved En.    Temperature
   -7.80291e+05    1.38649e+05   -6.41642e+05   -8.09326e+04    3.01940e+02
 Pres. DC (bar) Pressure (bar)   Constr. rmsd
   -2.20168e+02    6.59311e+01    0.00000e+00

           Step           Time
      136715000   273430.00000

   Energies (kJ/mol)
        G96Bond       G96Angle    Proper Dih.  Improper Dih.          LJ-14
    2.37517e+03    3.67337e+03    2.66625e+03    9.97909e+02   -3.04546e+02
     Coulomb-14        LJ (SR)  Disper. corr.   Coulomb (SR)   Coul. recip.
    2.84317e+04    1.24546e+05   -7.45917e+03   -9.40362e+05    5.25819e+03
      Potential    Kinetic En.   Total Energy  Conserved En.    Temperature
   -7.80177e+05    1.37779e+05   -6.42398e+05   -8.09122e+04    3.00044e+02
 Pres. DC (bar) Pressure (bar)   Constr. rmsd
   -2.20518e+02    4.96296e+01    0.00000e+00

           Step           Time
      136720000   273440.00000

   Energies (kJ/mol)
        G96Bond       G96Angle    Proper Dih.  Improper Dih.          LJ-14
    2.47655e+03    3.73041e+03    2.75322e+03    1.06560e+03   -4.01332e+02
     Coulomb-14        LJ (SR)  Disper. corr.   Coulomb (SR)   Coul. recip.
    2.83964e+04    1.23742e+05   -7.45978e+03   -9.39618e+05    5.30353e+03
      Potential    Kinetic En.   Total Energy  Conserved En.    Temperature
   -7.80012e+05    1.37810e+05   -6.42202e+05   -8.08792e+04    3.00113e+02
 Pres. DC (bar) Pressure (bar)   Constr. rmsd
   -2.20554e+02   -4.43856e+01    0.00000e+00

           Step           Time
      136725000   273450.00000

   Energies (kJ/mol)
        G96Bond       G96Angle    Proper Dih.  Improper Dih.          LJ-14
    2.35862e+03    3.94588e+03    2.73797e+03    1.25277e+03   -3.32100e+02
     Coulomb-14        LJ (SR)  Disper. corr.   Coulomb (SR)   Coul. recip.
    2.83091e+04    1.22805e+05   -7.44953e+03   -9.37775e+05    5.44064e+03
      Potential    Kinetic En.   Total Energy  Conserved En.    Temperature
   -7.78706e+05    1.36796e+05   -6.41911e+05   -8.08398e+04    2.97903e+02
 Pres. DC (bar) Pressure (bar)   Constr. rmsd
   -2.19949e+02   -1.15665e+02    0.00000e+00

           Step           Time
      136730000   273460.00000

   Energies (kJ/mol)
        G96Bond       G96Angle    Proper Dih.  Improper Dih.          LJ-14
    2.32792e+03    3.85764e+03    2.82435e+03    1.14906e+03   -3.25607e+02
     Coulomb-14        LJ (SR)  Disper. corr.   Coulomb (SR)   Coul. recip.
    2.84559e+04    1.24151e+05   -7.47166e+03   -9.41696e+05    5.21840e+03
      Potential    Kinetic En.   Total Energy  Conserved En.    Temperature
   -7.81509e+05    1.38419e+05   -6.43089e+05   -8.08446e+04    3.01439e+02
 Pres. DC (bar) Pressure (bar)   Constr. rmsd
   -2.21256e+02    6.86761e+01    0.00000e+00

           Step           Time
      136735000   273470.00000

   Energies (kJ/mol)
        G96Bond       G96Angle    Proper Dih.  Improper Dih.          LJ-14
    2.23128e+03    3.58692e+03    2.79599e+03    1.12592e+03   -2.77962e+02
     Coulomb-14        LJ (SR)  Disper. corr.   Coulomb (SR)   Coul. recip.
    2.84108e+04    1.25097e+05   -7.46444e+03   -9.42128e+05    5.25454e+03
      Potential    Kinetic En.   Total Energy  Conserved En.    Temperature
   -7.81368e+05    1.36923e+05   -6.44444e+05   -8.08288e+04    2.98181e+02
 Pres. DC (bar) Pressure (bar)   Constr. rmsd
   -2.20829e+02    9.76100e+01    0.00000e+00

           Step           Time
      136740000   273480.00000

   Energies (kJ/mol)
        G96Bond       G96Angle    Proper Dih.  Improper Dih.          LJ-14
    2.20690e+03    3.67226e+03    2.81696e+03    1.19098e+03   -3.58196e+02
     Coulomb-14        LJ (SR)  Disper. corr.   Coulomb (SR)   Coul. recip.
    2.84309e+04    1.23692e+05   -7.48930e+03   -9.40465e+05    5.17939e+03
      Potential    Kinetic En.   Total Energy  Conserved En.    Temperature
   -7.81123e+05    1.38393e+05   -6.42730e+05   -8.08442e+04    3.01381e+02
 Pres. DC (bar) Pressure (bar)   Constr. rmsd
   -2.22301e+02    1.08491e+02    0.00000e+00

           Step           Time
      136745000   273490.00000

   Energies (kJ/mol)
        G96Bond       G96Angle    Proper Dih.  Improper Dih.          LJ-14
    2.49459e+03    3.90005e+03    2.78897e+03    1.11430e+03   -3.41067e+02
     Coulomb-14        LJ (SR)  Disper. corr.   Coulomb (SR)   Coul. recip.
    2.82329e+04    1.23277e+05   -7.48404e+03   -9.39186e+05    5.32987e+03
      Potential    Kinetic En.   Total Energy  Conserved En.    Temperature
   -7.79874e+05    1.38027e+05   -6.41847e+05   -8.07597e+04    3.00584e+02
 Pres. DC (bar) Pressure (bar)   Constr. rmsd
   -2.21989e+02    1.03489e+02    0.00000e+00

           Step           Time
      136750000   273500.00000

   Energies (kJ/mol)
        G96Bond       G96Angle    Proper Dih.  Improper Dih.          LJ-14
    2.39898e+03    3.64425e+03    2.66293e+03    1.12577e+03   -3.18322e+02
     Coulomb-14        LJ (SR)  Disper. corr.   Coulomb (SR)   Coul. recip.
    2.84602e+04    1.24609e+05   -7.48228e+03   -9.40986e+05    5.29268e+03
      Potential    Kinetic En.   Total Energy  Conserved En.    Temperature
   -7.80592e+05    1.37623e+05   -6.42969e+05   -8.07345e+04    2.99705e+02
 Pres. DC (bar) Pressure (bar)   Constr. rmsd
   -2.21885e+02    1.15782e+02    0.00000e+00

           Step           Time
      136755000   273510.00000

   Energies (kJ/mol)
        G96Bond       G96Angle    Proper Dih.  Improper Dih.          LJ-14
    2.36628e+03    3.68642e+03    2.69723e+03    1.10328e+03   -2.93975e+02
     Coulomb-14        LJ (SR)  Disper. corr.   Coulomb (SR)   Coul. recip.
    2.83678e+04    1.24632e+05   -7.47380e+03   -9.40563e+05    5.27080e+03
      Potential    Kinetic En.   Total Energy  Conserved En.    Temperature
   -7.80207e+05    1.37056e+05   -6.43151e+05   -8.07144e+04    2.98470e+02
 Pres. DC (bar) Pressure (bar)   Constr. rmsd
   -2.21383e+02    1.43478e+02    0.00000e+00

           Step           Time
      136760000   273520.00000

   Energies (kJ/mol)
        G96Bond       G96Angle    Proper Dih.  Improper Dih.          LJ-14
    2.45215e+03    3.50514e+03    2.72834e+03    1.11054e+03   -3.20328e+02
     Coulomb-14        LJ (SR)  Disper. corr.   Coulomb (SR)   Coul. recip.
    2.82636e+04    1.24470e+05   -7.45042e+03   -9.40668e+05    5.25269e+03
      Potential    Kinetic En.   Total Energy  Conserved En.    Temperature
   -7.80657e+05    1.38160e+05   -6.42497e+05   -8.07217e+04    3.00873e+02
 Pres. DC (bar) Pressure (bar)   Constr. rmsd
   -2.20002e+02   -3.14759e+01    0.00000e+00

           Step           Time
      136765000   273530.00000

   Energies (kJ/mol)
        G96Bond       G96Angle    Proper Dih.  Improper Dih.          LJ-14
    2.32981e+03    3.63545e+03    2.76624e+03    1.05385e+03   -3.16887e+02
     Coulomb-14        LJ (SR)  Disper. corr.   Coulomb (SR)   Coul. recip.
    2.84644e+04    1.24632e+05   -7.46263e+03   -9.40747e+05    5.27106e+03
      Potential    Kinetic En.   Total Energy  Conserved En.    Temperature
   -7.80374e+05    1.37858e+05   -6.42516e+05   -8.06931e+04    3.00217e+02
 Pres. DC (bar) Pressure (bar)   Constr. rmsd
   -2.20723e+02    7.40535e+00    0.00000e+00

           Step           Time
      136770000   273540.00000

   Energies (kJ/mol)
        G96Bond       G96Angle    Proper Dih.  Improper Dih.          LJ-14
    2.37692e+03    3.61805e+03    2.68891e+03    1.02884e+03   -3.22035e+02
     Coulomb-14        LJ (SR)  Disper. corr.   Coulomb (SR)   Coul. recip.
    2.85242e+04    1.23031e+05   -7.46161e+03   -9.39398e+05    5.18547e+03
      Potential    Kinetic En.   Total Energy  Conserved En.    Temperature
   -7.80728e+05    1.38113e+05   -6.42615e+05   -8.06849e+04    3.00771e+02
 Pres. DC (bar) Pressure (bar)   Constr. rmsd
   -2.20662e+02   -7.19171e+01    0.00000e+00

           Step           Time
      136775000   273550.00000

   Energies (kJ/mol)
        G96Bond       G96Angle    Proper Dih.  Improper Dih.          LJ-14
    2.26618e+03    3.74326e+03    2.74152e+03    1.07560e+03   -3.61421e+02
     Coulomb-14        LJ (SR)  Disper. corr.   Coulomb (SR)   Coul. recip.
    2.85267e+04    1.24164e+05   -7.46988e+03   -9.41646e+05    5.14255e+03
      Potential    Kinetic En.   Total Energy  Conserved En.    Temperature
   -7.81817e+05    1.36815e+05   -6.45003e+05   -8.06481e+04    2.97944e+02
 Pres. DC (bar) Pressure (bar)   Constr. rmsd
   -2.21151e+02   -1.09396e+02    0.00000e+00

           Step           Time
      136780000   273560.00000

   Energies (kJ/mol)
        G96Bond       G96Angle    Proper Dih.  Improper Dih.          LJ-14
    2.42647e+03    3.57380e+03    2.77199e+03    1.07681e+03   -3.31035e+02
     Coulomb-14        LJ (SR)  Disper. corr.   Coulomb (SR)   Coul. recip.
    2.84828e+04    1.25617e+05   -7.46460e+03   -9.43224e+05    5.35887e+03
      Potential    Kinetic En.   Total Energy  Conserved En.    Temperature
   -7.81712e+05    1.39216e+05   -6.42496e+05   -8.06199e+04    3.03174e+02
 Pres. DC (bar) Pressure (bar)   Constr. rmsd
   -2.20839e+02    1.07857e+02    0.00000e+00

           Step           Time
      136785000   273570.00000

   Energies (kJ/mol)
        G96Bond       G96Angle    Proper Dih.  Improper Dih.          LJ-14
    2.37416e+03    3.69058e+03    2.80050e+03    1.08716e+03   -3.06901e+02
     Coulomb-14        LJ (SR)  Disper. corr.   Coulomb (SR)   Coul. recip.
    2.83309e+04    1.24333e+05   -7.45751e+03   -9.39872e+05    5.13832e+03
      Potential    Kinetic En.   Total Energy  Conserved En.    Temperature
   -7.79881e+05    1.38514e+05   -6.41368e+05   -8.05922e+04    3.01645e+02
 Pres. DC (bar) Pressure (bar)   Constr. rmsd
   -2.20420e+02    3.88997e+01    0.00000e+00

           Step           Time
      136790000   273580.00000

   Energies (kJ/mol)
        G96Bond       G96Angle    Proper Dih.  Improper Dih.          LJ-14
    2.42184e+03    3.83197e+03    2.76654e+03    1.12471e+03   -3.48480e+02
     Coulomb-14        LJ (SR)  Disper. corr.   Coulomb (SR)   Coul. recip.
    2.82324e+04    1.24006e+05   -7.44154e+03   -9.39298e+05    5.29679e+03
      Potential    Kinetic En.   Total Energy  Conserved En.    Temperature
   -7.79408e+05    1.38396e+05   -6.41012e+05   -8.05624e+04    3.01388e+02
 Pres. DC (bar) Pressure (bar)   Constr. rmsd
   -2.19478e+02   -6.68394e+01    0.00000e+00

           Step           Time
      136795000   273590.00000

   Energies (kJ/mol)
        G96Bond       G96Angle    Proper Dih.  Improper Dih.          LJ-14
    2.31454e+03    3.60776e+03    2.73478e+03    1.10821e+03   -3.20800e+02
     Coulomb-14        LJ (SR)  Disper. corr.   Coulomb (SR)   Coul. recip.
    2.85611e+04    1.23832e+05   -7.46404e+03   -9.41311e+05    5.23006e+03
      Potential    Kinetic En.   Total Energy  Conserved En.    Temperature
   -7.81707e+05    1.37996e+05   -6.43711e+05   -8.05409e+04    3.00516e+02
 Pres. DC (bar) Pressure (bar)   Constr. rmsd
   -2.20806e+02    1.96854e+01    0.00000e+00

           Step           Time
      136800000   273600.00000

   Energies (kJ/mol)
        G96Bond       G96Angle    Proper Dih.  Improper Dih.          LJ-14
    2.29660e+03    3.59577e+03    2.87071e+03    1.11673e+03   -3.24056e+02
     Coulomb-14        LJ (SR)  Disper. corr.   Coulomb (SR)   Coul. recip.
    2.85020e+04    1.25471e+05   -7.45320e+03   -9.42298e+05    5.30244e+03
      Potential    Kinetic En.   Total Energy  Conserved En.    Temperature
   -7.80920e+05    1.38619e+05   -6.42300e+05   -8.05146e+04    3.01875e+02
 Pres. DC (bar) Pressure (bar)   Constr. rmsd
   -2.20166e+02    2.44280e+02    0.00000e+00

           Step           Time
      136805000   273610.00000

   Energies (kJ/mol)
        G96Bond       G96Angle    Proper Dih.  Improper Dih.          LJ-14
    2.37807e+03    3.72972e+03    2.72964e+03    1.11187e+03   -2.73387e+02
     Coulomb-14        LJ (SR)  Disper. corr.   Coulomb (SR)   Coul. recip.
    2.86208e+04    1.24085e+05   -7.45066e+03   -9.40118e+05    5.25526e+03
      Potential    Kinetic En.   Total Energy  Conserved En.    Temperature
   -7.79931e+05    1.38815e+05   -6.41116e+05   -8.04699e+04    3.02300e+02
 Pres. DC (bar) Pressure (bar)   Constr. rmsd
   -2.20016e+02    1.03394e+02    0.00000e+00

           Step           Time
      136810000   273620.00000

   Energies (kJ/mol)
        G96Bond       G96Angle    Proper Dih.  Improper Dih.          LJ-14
    2.48014e+03    3.68476e+03    2.73135e+03    1.10543e+03   -3.73636e+02
     Coulomb-14        LJ (SR)  Disper. corr.   Coulomb (SR)   Coul. recip.
    2.85200e+04    1.25197e+05   -7.46159e+03   -9.41607e+05    5.31227e+03
      Potential    Kinetic En.   Total Energy  Conserved En.    Temperature
   -7.80412e+05    1.37038e+05   -6.43373e+05   -8.04351e+04    2.98432e+02
 Pres. DC (bar) Pressure (bar)   Constr. rmsd
   -2.20661e+02    4.01479e+01    0.00000e+00

           Step           Time
      136815000   273630.00000

   Energies (kJ/mol)
        G96Bond       G96Angle    Proper Dih.  Improper Dih.          LJ-14
    2.25282e+03    3.57105e+03    2.81904e+03    1.00290e+03   -2.75091e+02
     Coulomb-14        LJ (SR)  Disper. corr.   Coulomb (SR)   Coul. recip.
    2.87858e+04    1.23587e+05   -7.46222e+03   -9.39602e+05    5.20109e+03
      Potential    Kinetic En.   Total Energy  Conserved En.    Temperature
   -7.80120e+05    1.38473e+05   -6.41647e+05   -8.04607e+04    3.01556e+02
 Pres. DC (bar) Pressure (bar)   Constr. rmsd
   -2.20698e+02    5.29586e+01    0.00000e+00

           Step           Time
      136820000   273640.00000

   Energies (kJ/mol)
        G96Bond       G96Angle    Proper Dih.  Improper Dih.          LJ-14
    2.27411e+03    3.52925e+03    2.68424e+03    1.07745e+03   -3.27468e+02
     Coulomb-14        LJ (SR)  Disper. corr.   Coulomb (SR)   Coul. recip.
    2.85690e+04    1.24674e+05   -7.48229e+03   -9.41581e+05    5.17413e+03
      Potential    Kinetic En.   Total Energy  Conserved En.    Temperature
   -7.81408e+05    1.37552e+05   -6.43856e+05   -8.04380e+04    2.99549e+02
 Pres. DC (bar) Pressure (bar)   Constr. rmsd
   -2.21885e+02    6.31207e+00    0.00000e+00

           Step           Time
      136825000   273650.00000

   Energies (kJ/mol)
        G96Bond       G96Angle    Proper Dih.  Improper Dih.          LJ-14
    2.37165e+03    3.78658e+03    2.70744e+03    1.10900e+03   -3.92857e+02
     Coulomb-14        LJ (SR)  Disper. corr.   Coulomb (SR)   Coul. recip.
    2.85872e+04    1.24611e+05   -7.45704e+03   -9.41088e+05    5.33574e+03
      Potential    Kinetic En.   Total Energy  Conserved En.    Temperature
   -7.80430e+05    1.36403e+05   -6.44027e+05   -8.03852e+04    2.97048e+02
 Pres. DC (bar) Pressure (bar)   Constr. rmsd
   -2.20393e+02   -2.58890e+01    0.00000e+00

           Step           Time
      136830000   273660.00000

   Energies (kJ/mol)
        G96Bond       G96Angle    Proper Dih.  Improper Dih.          LJ-14
    2.32286e+03    3.74324e+03    2.80718e+03    1.12132e+03   -2.27968e+02
     Coulomb-14        LJ (SR)  Disper. corr.   Coulomb (SR)   Coul. recip.
    2.85660e+04    1.24872e+05   -7.48446e+03   -9.41277e+05    5.24368e+03
      Potential    Kinetic En.   Total Energy  Conserved En.    Temperature
   -7.80313e+05    1.37641e+05   -6.42672e+05   -8.03806e+04    2.99743e+02
 Pres. DC (bar) Pressure (bar)   Constr. rmsd
   -2.22014e+02    2.65151e+02    0.00000e+00

           Step           Time
      136835000   273670.00000

   Energies (kJ/mol)
        G96Bond       G96Angle    Proper Dih.  Improper Dih.          LJ-14
    2.26136e+03    3.65164e+03    2.78801e+03    1.13669e+03   -3.05735e+02
     Coulomb-14        LJ (SR)  Disper. corr.   Coulomb (SR)   Coul. recip.
    2.86024e+04    1.24882e+05   -7.46951e+03   -9.40833e+05    5.27243e+03
      Potential    Kinetic En.   Total Energy  Conserved En.    Temperature
   -7.80014e+05    1.37138e+05   -6.42876e+05   -8.03369e+04    2.98649e+02
 Pres. DC (bar) Pressure (bar)   Constr. rmsd
   -2.21129e+02    1.28909e+02    0.00000e+00

           Step           Time
      136840000   273680.00000

   Energies (kJ/mol)
        G96Bond       G96Angle    Proper Dih.  Improper Dih.          LJ-14
    2.36601e+03    3.64832e+03    2.75836e+03    1.07634e+03   -3.25105e+02
     Coulomb-14        LJ (SR)  Disper. corr.   Coulomb (SR)   Coul. recip.
    2.86405e+04    1.22200e+05   -7.45145e+03   -9.37592e+05    5.31820e+03
      Potential    Kinetic En.   Total Energy  Conserved En.    Temperature
   -7.79361e+05    1.37487e+05   -6.41874e+05   -8.03119e+04    2.99409e+02
 Pres. DC (bar) Pressure (bar)   Constr. rmsd
   -2.20062e+02   -1.35548e+02    0.00000e+00

           Step           Time
      136845000   273690.00000

   Energies (kJ/mol)
        G96Bond       G96Angle    Proper Dih.  Improper Dih.          LJ-14
    2.35943e+03    3.57771e+03    2.75417e+03    1.07476e+03   -3.56447e+02
     Coulomb-14        LJ (SR)  Disper. corr.   Coulomb (SR)   Coul. recip.
    2.86702e+04    1.23764e+05   -7.43041e+03   -9.39852e+05    5.33974e+03
      Potential    Kinetic En.   Total Energy  Conserved En.    Temperature
   -7.80099e+05    1.36996e+05   -6.43103e+05   -8.03042e+04    2.98339e+02
 Pres. DC (bar) Pressure (bar)   Constr. rmsd
   -2.18823e+02   -6.34894e+00    0.00000e+00

           Step           Time
      136850000   273700.00000

   Energies (kJ/mol)
        G96Bond       G96Angle    Proper Dih.  Improper Dih.          LJ-14
    2.34695e+03    3.56100e+03    2.74353e+03    1.03134e+03   -3.54381e+02
     Coulomb-14        LJ (SR)  Disper. corr.   Coulomb (SR)   Coul. recip.
    2.86228e+04    1.23565e+05   -7.44301e+03   -9.39571e+05    5.24433e+03
      Potential    Kinetic En.   Total Energy  Conserved En.    Temperature
   -7.80254e+05    1.37494e+05   -6.42760e+05   -8.02764e+04    2.99423e+02
 Pres. DC (bar) Pressure (bar)   Constr. rmsd
   -2.19564e+02   -5.73403e+01    0.00000e+00

           Step           Time
      136855000   273710.00000

   Energies (kJ/mol)
        G96Bond       G96Angle    Proper Dih.  Improper Dih.          LJ-14
    2.35491e+03    3.74084e+03    2.84009e+03    1.02619e+03   -3.56756e+02
     Coulomb-14        LJ (SR)  Disper. corr.   Coulomb (SR)   Coul. recip.
    2.83862e+04    1.22184e+05   -7.43983e+03   -9.37706e+05    5.33161e+03
      Potential    Kinetic En.   Total Energy  Conserved En.    Temperature
   -7.79638e+05    1.37778e+05   -6.41860e+05   -8.02911e+04    3.00043e+02
 Pres. DC (bar) Pressure (bar)   Constr. rmsd
   -2.19378e+02   -1.47578e+02    0.00000e+00

           Step           Time
      136860000   273720.00000

   Energies (kJ/mol)
        G96Bond       G96Angle    Proper Dih.  Improper Dih.          LJ-14
    2.48304e+03    3.75367e+03    2.83011e+03    1.07495e+03   -2.57927e+02
     Coulomb-14        LJ (SR)  Disper. corr.   Coulomb (SR)   Coul. recip.
    2.85455e+04    1.23473e+05   -7.45580e+03   -9.39424e+05    5.28936e+03
      Potential    Kinetic En.   Total Energy  Conserved En.    Temperature
   -7.79687e+05    1.38578e+05   -6.41109e+05   -8.02598e+04    3.01784e+02
 Pres. DC (bar) Pressure (bar)   Constr. rmsd
   -2.20319e+02   -5.09884e+00    0.00000e+00

           Step           Time
      136865000   273730.00000

   Energies (kJ/mol)
        G96Bond       G96Angle    Proper Dih.  Improper Dih.          LJ-14
    2.37855e+03    3.52143e+03    2.79538e+03    9.91049e+02   -2.93531e+02
     Coulomb-14        LJ (SR)  Disper. corr.   Coulomb (SR)   Coul. recip.
    2.84788e+04    1.23837e+05   -7.43971e+03   -9.39866e+05    5.21692e+03
      Potential    Kinetic En.   Total Energy  Conserved En.    Temperature
   -7.80381e+05    1.38121e+05   -6.42260e+05   -8.02632e+04    3.00789e+02
 Pres. DC (bar) Pressure (bar)   Constr. rmsd
   -2.19370e+02   -4.37857e+01    0.00000e+00

           Step           Time
      136870000   273740.00000

   Energies (kJ/mol)
        G96Bond       G96Angle    Proper Dih.  Improper Dih.          LJ-14
    2.33430e+03    3.66542e+03    2.85511e+03    1.06727e+03   -3.55249e+02
     Coulomb-14        LJ (SR)  Disper. corr.   Coulomb (SR)   Coul. recip.
    2.84762e+04    1.24064e+05   -7.44390e+03   -9.40113e+05    5.27272e+03
      Potential    Kinetic En.   Total Energy  Conserved En.    Temperature
   -7.80177e+05    1.37552e+05   -6.42626e+05   -8.02304e+04    2.99550e+02
 Pres. DC (bar) Pressure (bar)   Constr. rmsd
   -2.19617e+02    5.43937e+01    0.00000e+00

           Step           Time
      136875000   273750.00000

   Energies (kJ/mol)
        G96Bond       G96Angle    Proper Dih.  Improper Dih.          LJ-14
    2.33606e+03    3.80146e+03    2.78079e+03    1.08446e+03   -3.02068e+02
     Coulomb-14        LJ (SR)  Disper. corr.   Coulomb (SR)   Coul. recip.
    2.84536e+04    1.23128e+05   -7.46849e+03   -9.39906e+05    5.34644e+03
      Potential    Kinetic En.   Total Energy  Conserved En.    Temperature
   -7.80745e+05    1.37089e+05   -6.43656e+05   -8.01838e+04    2.98541e+02
 Pres. DC (bar) Pressure (bar)   Constr. rmsd
   -2.21069e+02   -2.83536e+01    0.00000e+00

           Step           Time
      136880000   273760.00000

   Energies (kJ/mol)
        G96Bond       G96Angle    Proper Dih.  Improper Dih.          LJ-14
    2.41757e+03    3.64490e+03    2.82834e+03    1.01631e+03   -3.16405e+02
     Coulomb-14        LJ (SR)  Disper. corr.   Coulomb (SR)   Coul. recip.
    2.85217e+04    1.23391e+05   -7.45105e+03   -9.39139e+05    5.29733e+03
      Potential    Kinetic En.   Total Energy  Conserved En.    Temperature
   -7.79789e+05    1.37702e+05   -6.42087e+05   -8.01621e+04    2.99877e+02
 Pres. DC (bar) Pressure (bar)   Constr. rmsd
   -2.20039e+02   -1.06850e+01    0.00000e+00

           Step           Time
      136885000   273770.00000

   Energies (kJ/mol)
        G96Bond       G96Angle    Proper Dih.  Improper Dih.          LJ-14
    2.30553e+03    3.61383e+03    2.83674e+03    1.13067e+03   -3.08337e+02
     Coulomb-14        LJ (SR)  Disper. corr.   Coulomb (SR)   Coul. recip.
    2.84910e+04    1.23834e+05   -7.48345e+03   -9.38961e+05    5.30290e+03
      Potential    Kinetic En.   Total Energy  Conserved En.    Temperature
   -7.79238e+05    1.38216e+05   -6.41022e+05   -8.01719e+04    3.00996e+02
 Pres. DC (bar) Pressure (bar)   Constr. rmsd
   -2.21954e+02    2.42515e+02    0.00000e+00

           Step           Time
      136890000   273780.00000

   Energies (kJ/mol)
        G96Bond       G96Angle    Proper Dih.  Improper Dih.          LJ-14
    2.26615e+03    3.58367e+03    2.69796e+03    1.07903e+03   -2.81481e+02
     Coulomb-14        LJ (SR)  Disper. corr.   Coulomb (SR)   Coul. recip.
    2.85025e+04    1.24638e+05   -7.48320e+03   -9.42263e+05    5.29267e+03
      Potential    Kinetic En.   Total Energy  Conserved En.    Temperature
   -7.81968e+05    1.36901e+05   -6.45067e+05   -8.01278e+04    2.98133e+02
 Pres. DC (bar) Pressure (bar)   Constr. rmsd
   -2.21939e+02    2.08700e+02    0.00000e+00

           Step           Time
      136895000   273790.00000

   Energies (kJ/mol)
        G96Bond       G96Angle    Proper Dih.  Improper Dih.          LJ-14
    2.35672e+03    3.77671e+03    2.78399e+03    1.12620e+03   -3.21389e+02
     Coulomb-14        LJ (SR)  Disper. corr.   Coulomb (SR)   Coul. recip.
    2.84386e+04    1.24180e+05   -7.47646e+03   -9.41993e+05    5.21295e+03
      Potential    Kinetic En.   Total Energy  Conserved En.    Temperature
   -7.81916e+05    1.38218e+05   -6.43698e+05   -8.01232e+04    3.01001e+02
 Pres. DC (bar) Pressure (bar)   Constr. rmsd
   -2.21540e+02   -9.39418e-01    0.00000e+00

           Step           Time
      136900000   273800.00000

   Energies (kJ/mol)
        G96Bond       G96Angle    Proper Dih.  Improper Dih.          LJ-14
    2.26619e+03    3.73112e+03    2.62487e+03    9.94922e+02   -3.40641e+02
     Coulomb-14        LJ (SR)  Disper. corr.   Coulomb (SR)   Coul. recip.
    2.86667e+04    1.24124e+05   -7.47926e+03   -9.41904e+05    5.13470e+03
      Potential    Kinetic En.   Total Energy  Conserved En.    Temperature
   -7.82181e+05    1.37229e+05   -6.44952e+05   -8.01082e+04    2.98847e+02
 Pres. DC (bar) Pressure (bar)   Constr. rmsd
   -2.21706e+02    4.04279e+01    0.00000e+00

           Step           Time
      136905000   273810.00000

   Energies (kJ/mol)
        G96Bond       G96Angle    Proper Dih.  Improper Dih.          LJ-14
    2.39875e+03    3.72166e+03    2.75676e+03    1.08318e+03   -3.63097e+02
     Coulomb-14        LJ (SR)  Disper. corr.   Coulomb (SR)   Coul. recip.
    2.85509e+04    1.22753e+05   -7.46198e+03   -9.39617e+05    5.23413e+03
      Potential    Kinetic En.   Total Energy  Conserved En.    Temperature
   -7.80944e+05    1.37639e+05   -6.43304e+05   -8.00972e+04    2.99740e+02
 Pres. DC (bar) Pressure (bar)   Constr. rmsd
   -2.20684e+02   -2.17451e+02    0.00000e+00

           Step           Time
      136910000   273820.00000

   Energies (kJ/mol)
        G96Bond       G96Angle    Proper Dih.  Improper Dih.          LJ-14
    2.36663e+03    3.66115e+03    2.76261e+03    1.13121e+03   -3.71528e+02
     Coulomb-14        LJ (SR)  Disper. corr.   Coulomb (SR)   Coul. recip.
    2.85109e+04    1.22527e+05   -7.45009e+03   -9.39461e+05    5.31192e+03
      Potential    Kinetic En.   Total Energy  Conserved En.    Temperature
   -7.81010e+05    1.36895e+05   -6.44116e+05   -8.00454e+04    2.98119e+02
 Pres. DC (bar) Pressure (bar)   Constr. rmsd
   -2.19982e+02   -1.70001e+02    0.00000e+00

           Step           Time
      136915000   273830.00000

   Energies (kJ/mol)
        G96Bond       G96Angle    Proper Dih.  Improper Dih.          LJ-14
    2.27237e+03    3.56313e+03    2.76722e+03    1.06115e+03   -2.27062e+02
     Coulomb-14        LJ (SR)  Disper. corr.   Coulomb (SR)   Coul. recip.
    2.84333e+04    1.24279e+05   -7.48603e+03   -9.41709e+05    5.29188e+03
      Potential    Kinetic En.   Total Energy  Conserved En.    Temperature
   -7.81754e+05    1.37566e+05   -6.44187e+05   -8.00314e+04    2.99581e+02
 Pres. DC (bar) Pressure (bar)   Constr. rmsd
   -2.22107e+02    3.81899e+01    0.00000e+00

           Step           Time
      136920000   273840.00000

   Energies (kJ/mol)
        G96Bond       G96Angle    Proper Dih.  Improper Dih.          LJ-14
    2.41719e+03    3.63300e+03    2.72503e+03    1.08013e+03   -2.89106e+02
     Coulomb-14        LJ (SR)  Disper. corr.   Coulomb (SR)   Coul. recip.
    2.84470e+04    1.23482e+05   -7.47020e+03   -9.39000e+05    5.22611e+03
      Potential    Kinetic En.   Total Energy  Conserved En.    Temperature
   -7.79748e+05    1.38621e+05   -6.41127e+05   -8.00295e+04    3.01879e+02
 Pres. DC (bar) Pressure (bar)   Constr. rmsd
   -2.21170e+02    3.72164e+01    0.00000e+00

           Step           Time
      136925000   273850.00000

   Energies (kJ/mol)
        G96Bond       G96Angle    Proper Dih.  Improper Dih.          LJ-14
    2.28877e+03    3.85412e+03    2.81166e+03    1.08332e+03   -2.87065e+02
     Coulomb-14        LJ (SR)  Disper. corr.   Coulomb (SR)   Coul. recip.
    2.85218e+04    1.22964e+05   -7.45876e+03   -9.39221e+05    5.31272e+03
      Potential    Kinetic En.   Total Energy  Conserved En.    Temperature
   -7.80130e+05    1.37811e+05   -6.42319e+05   -8.00248e+04    3.00115e+02
 Pres. DC (bar) Pressure (bar)   Constr. rmsd
   -2.20494e+02   -5.10530e+01    0.00000e+00

           Step           Time
      136930000   273860.00000

   Energies (kJ/mol)
        G96Bond       G96Angle    Proper Dih.  Improper Dih.          LJ-14
    2.44485e+03    3.59772e+03    2.76705e+03    1.09550e+03   -3.10606e+02
     Coulomb-14        LJ (SR)  Disper. corr.   Coulomb (SR)   Coul. recip.
    2.85549e+04    1.22466e+05   -7.44835e+03   -9.37731e+05    5.32812e+03
      Potential    Kinetic En.   Total Energy  Conserved En.    Temperature
   -7.79236e+05    1.36982e+05   -6.42255e+05   -7.99639e+04    2.98308e+02
 Pres. DC (bar) Pressure (bar)   Constr. rmsd
   -2.19880e+02   -9.48317e+01    0.00000e+00

           Step           Time
      136935000   273870.00000

   Energies (kJ/mol)
        G96Bond       G96Angle    Proper Dih.  Improper Dih.          LJ-14
    2.32973e+03    3.55178e+03    2.83120e+03    1.05924e+03   -3.15382e+02
     Coulomb-14        LJ (SR)  Disper. corr.   Coulomb (SR)   Coul. recip.
    2.86150e+04    1.24739e+05   -7.46989e+03   -9.42088e+05    5.27882e+03
      Potential    Kinetic En.   Total Energy  Conserved En.    Temperature
   -7.81469e+05    1.36419e+05   -6.45050e+05   -7.99588e+04    2.97084e+02
 Pres. DC (bar) Pressure (bar)   Constr. rmsd
   -2.21152e+02    8.92590e+01    0.00000e+00

           Step           Time
      136940000   273880.00000

   Energies (kJ/mol)
        G96Bond       G96Angle    Proper Dih.  Improper Dih.          LJ-14
    2.34675e+03    3.67366e+03    2.70658e+03    1.10264e+03   -2.51282e+02
     Coulomb-14        LJ (SR)  Disper. corr.   Coulomb (SR)   Coul. recip.
    2.83257e+04    1.23185e+05   -7.44235e+03   -9.39241e+05    5.27801e+03
      Potential    Kinetic En.   Total Energy  Conserved En.    Temperature
   -7.80317e+05    1.37753e+05   -6.42564e+05   -7.99560e+04    2.99988e+02
 Pres. DC (bar) Pressure (bar)   Constr. rmsd
   -2.19526e+02   -7.94650e+01    0.00000e+00

           Step           Time
      136945000   273890.00000

   Energies (kJ/mol)
        G96Bond       G96Angle    Proper Dih.  Improper Dih.          LJ-14
    2.37826e+03    3.66378e+03    2.67437e+03    1.08776e+03   -3.51356e+02
     Coulomb-14        LJ (SR)  Disper. corr.   Coulomb (SR)   Coul. recip.
    2.82485e+04    1.23641e+05   -7.44224e+03   -9.40282e+05    5.23614e+03
      Potential    Kinetic En.   Total Energy  Conserved En.    Temperature
   -7.81146e+05    1.38952e+05   -6.42194e+05   -7.99473e+04    3.02599e+02
 Pres. DC (bar) Pressure (bar)   Constr. rmsd
   -2.19519e+02   -1.07268e+02    0.00000e+00

           Step           Time
      136950000   273900.00000

   Energies (kJ/mol)
        G96Bond       G96Angle    Proper Dih.  Improper Dih.          LJ-14
    2.40969e+03    3.68646e+03    2.78571e+03    1.08062e+03   -3.08811e+02
     Coulomb-14        LJ (SR)  Disper. corr.   Coulomb (SR)   Coul. recip.
    2.86110e+04    1.22354e+05   -7.45909e+03   -9.39045e+05    5.28782e+03
      Potential    Kinetic En.   Total Energy  Conserved En.    Temperature
   -7.80597e+05    1.38283e+05   -6.42314e+05   -7.99246e+04    3.01143e+02
 Pres. DC (bar) Pressure (bar)   Constr. rmsd
   -2.20513e+02   -1.07472e+02    0.00000e+00

           Step           Time
      136955000   273910.00000

   Energies (kJ/mol)
        G96Bond       G96Angle    Proper Dih.  Improper Dih.          LJ-14
    2.38377e+03    3.77012e+03    2.86597e+03    1.09558e+03   -3.67758e+02
     Coulomb-14        LJ (SR)  Disper. corr.   Coulomb (SR)   Coul. recip.
    2.84982e+04    1.24242e+05   -7.44995e+03   -9.40577e+05    5.20959e+03
      Potential    Kinetic En.   Total Energy  Conserved En.    Temperature
   -7.80330e+05    1.38028e+05   -6.42301e+05   -7.98842e+04    3.00587e+02
 Pres. DC (bar) Pressure (bar)   Constr. rmsd
   -2.19974e+02   -4.33229e+01    0.00000e+00

           Step           Time
      136960000   273920.00000

   Energies (kJ/mol)
        G96Bond       G96Angle    Proper Dih.  Improper Dih.          LJ-14
    2.38573e+03    3.75163e+03    2.80192e+03    1.05956e+03   -3.33799e+02
     Coulomb-14        LJ (SR)  Disper. corr.   Coulomb (SR)   Coul. recip.
    2.84012e+04    1.23311e+05   -7.45918e+03   -9.38579e+05    5.48973e+03
      Potential    Kinetic En.   Total Energy  Conserved En.    Temperature
   -7.79171e+05    1.37313e+05   -6.41858e+05   -7.98609e+04    2.99031e+02
 Pres. DC (bar) Pressure (bar)   Constr. rmsd
   -2.20518e+02   -8.30607e+01    0.00000e+00

           Step           Time
      136965000   273930.00000

   Energies (kJ/mol)
        G96Bond       G96Angle    Proper Dih.  Improper Dih.          LJ-14
    2.36740e+03    3.85283e+03    2.82157e+03    1.13475e+03   -3.36447e+02
     Coulomb-14        LJ (SR)  Disper. corr.   Coulomb (SR)   Coul. recip.
    2.85251e+04    1.23565e+05   -7.46859e+03   -9.39698e+05    5.17005e+03
      Potential    Kinetic En.   Total Energy  Conserved En.    Temperature
   -7.80067e+05    1.38363e+05   -6.41704e+05   -7.98161e+04    3.01317e+02
 Pres. DC (bar) Pressure (bar)   Constr. rmsd
   -2.21074e+02   -2.41079e+01    0.00000e+00

           Step           Time
      136970000   273940.00000

   Energies (kJ/mol)
        G96Bond       G96Angle    Proper Dih.  Improper Dih.          LJ-14
    2.41273e+03    3.77909e+03    2.84200e+03    1.08624e+03   -2.78861e+02
     Coulomb-14        LJ (SR)  Disper. corr.   Coulomb (SR)   Coul. recip.
    2.85081e+04    1.25014e+05   -7.44328e+03   -9.40530e+05    5.21186e+03
      Potential    Kinetic En.   Total Energy  Conserved En.    Temperature
   -7.79397e+05    1.38625e+05   -6.40772e+05   -7.98078e+04    3.01887e+02
 Pres. DC (bar) Pressure (bar)   Constr. rmsd
   -2.19581e+02    5.34660e+01    0.00000e+00

           Step           Time
      136975000   273950.00000

   Energies (kJ/mol)
        G96Bond       G96Angle    Proper Dih.  Improper Dih.          LJ-14
    2.32533e+03    3.77124e+03    2.82564e+03    1.04931e+03   -3.22709e+02
     Coulomb-14        LJ (SR)  Disper. corr.   Coulomb (SR)   Coul. recip.
    2.83385e+04    1.25569e+05   -7.49515e+03   -9.41873e+05    5.25113e+03
      Potential    Kinetic En.   Total Energy  Conserved En.    Temperature
   -7.80561e+05    1.37865e+05   -6.42696e+05   -7.97946e+04    3.00232e+02
 Pres. DC (bar) Pressure (bar)   Constr. rmsd
   -2.22648e+02    1.90611e+02    0.00000e+00

           Step           Time
      136980000   273960.00000

   Energies (kJ/mol)
        G96Bond       G96Angle    Proper Dih.  Improper Dih.          LJ-14
    2.45536e+03    3.65110e+03    2.85720e+03    1.10049e+03   -2.91105e+02
     Coulomb-14        LJ (SR)  Disper. corr.   Coulomb (SR)   Coul. recip.
    2.84442e+04    1.24250e+05   -7.45554e+03   -9.39722e+05    5.27854e+03
      Potential    Kinetic En.   Total Energy  Conserved En.    Temperature
   -7.79431e+05    1.37991e+05   -6.41440e+05   -7.97742e+04    3.00505e+02
 Pres. DC (bar) Pressure (bar)   Constr. rmsd
   -2.20303e+02    2.38605e+01    0.00000e+00

           Step           Time
      136985000   273970.00000

   Energies (kJ/mol)
        G96Bond       G96Angle    Proper Dih.  Improper Dih.          LJ-14
    2.42675e+03    3.72879e+03    2.81957e+03    1.04417e+03   -2.89448e+02
     Coulomb-14        LJ (SR)  Disper. corr.   Coulomb (SR)   Coul. recip.
    2.85804e+04    1.25615e+05   -7.46190e+03   -9.41517e+05    5.31667e+03
      Potential    Kinetic En.   Total Energy  Conserved En.    Temperature
   -7.79737e+05    1.38480e+05   -6.41257e+05   -7.97411e+04    3.01571e+02
 Pres. DC (bar) Pressure (bar)   Constr. rmsd
   -2.20679e+02    1.82678e+02    0.00000e+00

           Step           Time
      136990000   273980.00000

   Energies (kJ/mol)
        G96Bond       G96Angle    Proper Dih.  Improper Dih.          LJ-14
    2.37262e+03    3.75168e+03    2.75235e+03    1.05995e+03   -3.48575e+02
     Coulomb-14        LJ (SR)  Disper. corr.   Coulomb (SR)   Coul. recip.
    2.84219e+04    1.24617e+05   -7.45078e+03   -9.41698e+05    5.28973e+03
      Potential    Kinetic En.   Total Energy  Conserved En.    Temperature
   -7.81232e+05    1.38151e+05   -6.43080e+05   -7.97089e+04    3.00855e+02
 Pres. DC (bar) Pressure (bar)   Constr. rmsd
   -2.20023e+02   -1.14759e+01    0.00000e+00

           Step           Time
      136995000   273990.00000

   Energies (kJ/mol)
        G96Bond       G96Angle    Proper Dih.  Improper Dih.          LJ-14
    2.39162e+03    3.52852e+03    2.78981e+03    1.07015e+03   -2.88962e+02
     Coulomb-14        LJ (SR)  Disper. corr.   Coulomb (SR)   Coul. recip.
    2.84690e+04    1.22985e+05   -7.44691e+03   -9.38927e+05    5.26394e+03
      Potential    Kinetic En.   Total Energy  Conserved En.    Temperature
   -7.80165e+05    1.37306e+05   -6.42859e+05   -7.97018e+04    2.99014e+02
 Pres. DC (bar) Pressure (bar)   Constr. rmsd
   -2.19795e+02   -1.61021e+02    0.00000e+00

           Step           Time
      137000000   274000.00000

   Energies (kJ/mol)
        G96Bond       G96Angle    Proper Dih.  Improper Dih.          LJ-14
    2.37628e+03    3.62157e+03    2.79035e+03    1.08293e+03   -3.07937e+02
     Coulomb-14        LJ (SR)  Disper. corr.   Coulomb (SR)   Coul. recip.
    2.84240e+04    1.24076e+05   -7.47346e+03   -9.40261e+05    5.30838e+03
      Potential    Kinetic En.   Total Energy  Conserved En.    Temperature
   -7.80363e+05    1.38927e+05   -6.41436e+05   -7.96797e+04    3.02544e+02
 Pres. DC (bar) Pressure (bar)   Constr. rmsd
   -2.21363e+02    2.12236e+01    0.00000e+00

           Step           Time
      137005000   274010.00000

   Energies (kJ/mol)
        G96Bond       G96Angle    Proper Dih.  Improper Dih.          LJ-14
    2.54770e+03    3.56861e+03    2.76639e+03    1.09745e+03   -3.25673e+02
     Coulomb-14        LJ (SR)  Disper. corr.   Coulomb (SR)   Coul. recip.
    2.82463e+04    1.22964e+05   -7.47235e+03   -9.39430e+05    5.28243e+03
      Potential    Kinetic En.   Total Energy  Conserved En.    Temperature
   -7.80755e+05    1.38459e+05   -6.42297e+05   -7.96298e+04    3.01524e+02
 Pres. DC (bar) Pressure (bar)   Constr. rmsd
   -2.21297e+02   -6.45826e+01    0.00000e+00

           Step           Time
      137010000   274020.00000

   Energies (kJ/mol)
        G96Bond       G96Angle    Proper Dih.  Improper Dih.          LJ-14
    2.32171e+03    3.70432e+03    2.74184e+03    1.13960e+03   -3.01864e+02
     Coulomb-14        LJ (SR)  Disper. corr.   Coulomb (SR)   Coul. recip.
    2.84832e+04    1.23263e+05   -7.45791e+03   -9.39723e+05    5.29364e+03
      Potential    Kinetic En.   Total Energy  Conserved En.    Temperature
   -7.80536e+05    1.38207e+05   -6.42329e+05   -7.96007e+04    3.00976e+02
 Pres. DC (bar) Pressure (bar)   Constr. rmsd
   -2.20443e+02   -6.82713e+01    0.00000e+00

           Step           Time
      137015000   274030.00000

   Energies (kJ/mol)
        G96Bond       G96Angle    Proper Dih.  Improper Dih.          LJ-14
    2.28837e+03    3.54187e+03    2.76814e+03    1.14195e+03   -2.59882e+02
     Coulomb-14        LJ (SR)  Disper. corr.   Coulomb (SR)   Coul. recip.
    2.82594e+04    1.21802e+05   -7.45641e+03   -9.37667e+05    5.23641e+03
      Potential    Kinetic En.   Total Energy  Conserved En.    Temperature
   -7.80345e+05    1.38258e+05   -6.42088e+05   -7.96035e+04    3.01087e+02
 Pres. DC (bar) Pressure (bar)   Constr. rmsd
   -2.20355e+02   -1.86038e+02    0.00000e+00

           Step           Time
      137020000   274040.00000

   Energies (kJ/mol)
        G96Bond       G96Angle    Proper Dih.  Improper Dih.          LJ-14
    2.37620e+03    3.62368e+03    2.73647e+03    1.07159e+03   -3.36781e+02
     Coulomb-14        LJ (SR)  Disper. corr.   Coulomb (SR)   Coul. recip.
    2.85558e+04    1.23510e+05   -7.46418e+03   -9.39768e+05    5.21114e+03
      Potential    Kinetic En.   Total Energy  Conserved En.    Temperature
   -7.80484e+05    1.38793e+05   -6.41691e+05   -7.95619e+04    3.02252e+02
 Pres. DC (bar) Pressure (bar)   Constr. rmsd
   -2.20814e+02   -4.47371e+01    0.00000e+00

           Step           Time
      137025000   274050.00000

   Energies (kJ/mol)
        G96Bond       G96Angle    Proper Dih.  Improper Dih.          LJ-14
    2.29422e+03    3.75115e+03    2.75333e+03    1.11039e+03   -2.93772e+02
     Coulomb-14        LJ (SR)  Disper. corr.   Coulomb (SR)   Coul. recip.
    2.84214e+04    1.24508e+05   -7.45863e+03   -9.40861e+05    5.35920e+03
      Potential    Kinetic En.   Total Energy  Conserved En.    Temperature
   -7.80416e+05    1.37947e+05   -6.42468e+05   -7.95428e+04    3.00411e+02
 Pres. DC (bar) Pressure (bar)   Constr. rmsd
   -2.20486e+02    9.66956e+01    0.00000e+00

           Step           Time
      137030000   274060.00000

   Energies (kJ/mol)
        G96Bond       G96Angle    Proper Dih.  Improper Dih.          LJ-14
    2.25348e+03    3.81745e+03    2.80296e+03    1.11050e+03   -1.65706e+02
     Coulomb-14        LJ (SR)  Disper. corr.   Coulomb (SR)   Coul. recip.
    2.83575e+04    1.25567e+05   -7.45653e+03   -9.43172e+05    5.22594e+03
      Potential    Kinetic En.   Total Energy  Conserved En.    Temperature
   -7.81659e+05    1.37796e+05   -6.43863e+05   -7.95357e+04    3.00081e+02
 Pres. DC (bar) Pressure (bar)   Constr. rmsd
   -2.20362e+02    1.52830e+02    0.00000e+00

           Step           Time
      137035000   274070.00000

   Energies (kJ/mol)
        G96Bond       G96Angle    Proper Dih.  Improper Dih.          LJ-14
    2.38267e+03    3.75132e+03    2.73626e+03    1.05222e+03   -3.00061e+02
     Coulomb-14        LJ (SR)  Disper. corr.   Coulomb (SR)   Coul. recip.
    2.83413e+04    1.23569e+05   -7.49123e+03   -9.39225e+05    5.25257e+03
      Potential    Kinetic En.   Total Energy  Conserved En.    Temperature
   -7.79931e+05    1.37964e+05   -6.41966e+05   -7.95253e+04    3.00448e+02
 Pres. DC (bar) Pressure (bar)   Constr. rmsd
   -2.22416e+02    1.56833e+01    0.00000e+00

           Step           Time
      137040000   274080.00000

   Energies (kJ/mol)
        G96Bond       G96Angle    Proper Dih.  Improper Dih.          LJ-14
    2.30812e+03    3.68438e+03    2.80975e+03    1.17978e+03   -2.89302e+02
     Coulomb-14        LJ (SR)  Disper. corr.   Coulomb (SR)   Coul. recip.
    2.85550e+04    1.21369e+05   -7.44488e+03   -9.36954e+05    5.35827e+03
      Potential    Kinetic En.   Total Energy  Conserved En.    Temperature
   -7.79424e+05    1.38112e+05   -6.41312e+05   -7.94934e+04    3.00771e+02
 Pres. DC (bar) Pressure (bar)   Constr. rmsd
   -2.19675e+02   -1.46923e+02    0.00000e+00

           Step           Time
      137045000   274090.00000

   Energies (kJ/mol)
        G96Bond       G96Angle    Proper Dih.  Improper Dih.          LJ-14
    2.40456e+03    3.63771e+03    2.80355e+03    1.13908e+03   -3.47685e+02
     Coulomb-14        LJ (SR)  Disper. corr.   Coulomb (SR)   Coul. recip.
    2.85132e+04    1.23318e+05   -7.46199e+03   -9.39998e+05    5.31622e+03
      Potential    Kinetic En.   Total Energy  Conserved En.    Temperature
   -7.80675e+05    1.37869e+05   -6.42806e+05   -7.94592e+04    3.00240e+02
 Pres. DC (bar) Pressure (bar)   Constr. rmsd
   -2.20684e+02   -1.31547e+02    0.00000e+00

           Step           Time
      137050000   274100.00000

   Energies (kJ/mol)
        G96Bond       G96Angle    Proper Dih.  Improper Dih.          LJ-14
    2.40500e+03    3.57671e+03    2.64544e+03    1.13666e+03   -2.10029e+02
     Coulomb-14        LJ (SR)  Disper. corr.   Coulomb (SR)   Coul. recip.
    2.85945e+04    1.23126e+05   -7.47539e+03   -9.40108e+05    5.19081e+03
      Potential    Kinetic En.   Total Energy  Conserved En.    Temperature
   -7.81118e+05    1.37382e+05   -6.43736e+05   -7.94440e+04    2.99181e+02
 Pres. DC (bar) Pressure (bar)   Constr. rmsd
   -2.21477e+02   -4.28004e+01    0.00000e+00

           Step           Time
      137055000   274110.00000

   Energies (kJ/mol)
        G96Bond       G96Angle    Proper Dih.  Improper Dih.          LJ-14
    2.43385e+03    3.74186e+03    2.77338e+03    1.11823e+03   -2.79910e+02
     Coulomb-14        LJ (SR)  Disper. corr.   Coulomb (SR)   Coul. recip.
    2.83459e+04    1.23669e+05   -7.49775e+03   -9.39649e+05    5.24856e+03
      Potential    Kinetic En.   Total Energy  Conserved En.    Temperature
   -7.80095e+05    1.38152e+05   -6.41943e+05   -7.93992e+04    3.00857e+02
 Pres. DC (bar) Pressure (bar)   Constr. rmsd
   -2.22802e+02    8.88151e+01    0.00000e+00

           Step           Time
      137060000   274120.00000

   Energies (kJ/mol)
        G96Bond       G96Angle    Proper Dih.  Improper Dih.          LJ-14
    2.26632e+03    3.69733e+03    2.73991e+03    1.10638e+03   -2.96183e+02
     Coulomb-14        LJ (SR)  Disper. corr.   Coulomb (SR)   Coul. recip.
    2.83776e+04    1.24362e+05   -7.48258e+03   -9.40974e+05    5.35224e+03
      Potential    Kinetic En.   Total Energy  Conserved En.    Temperature
   -7.80851e+05    1.36705e+05   -6.44146e+05   -7.93779e+04    2.97706e+02
 Pres. DC (bar) Pressure (bar)   Constr. rmsd
   -2.21902e+02    1.79669e+02    0.00000e+00

           Step           Time
      137065000   274130.00000

   Energies (kJ/mol)
        G96Bond       G96Angle    Proper Dih.  Improper Dih.          LJ-14
    2.34291e+03    3.56439e+03    2.81729e+03    1.04501e+03   -3.07603e+02
     Coulomb-14        LJ (SR)  Disper. corr.   Coulomb (SR)   Coul. recip.
    2.84267e+04    1.24920e+05   -7.45421e+03   -9.41800e+05    5.24124e+03
      Potential    Kinetic En.   Total Energy  Conserved En.    Temperature
   -7.81204e+05    1.38430e+05   -6.42774e+05   -7.93670e+04    3.01462e+02
 Pres. DC (bar) Pressure (bar)   Constr. rmsd
   -2.20225e+02    1.40119e+02    0.00000e+00

           Step           Time
      137070000   274140.00000

   Energies (kJ/mol)
        G96Bond       G96Angle    Proper Dih.  Improper Dih.          LJ-14
    2.23411e+03    3.60561e+03    2.78742e+03    1.09714e+03   -2.82883e+02
     Coulomb-14        LJ (SR)  Disper. corr.   Coulomb (SR)   Coul. recip.
    2.84039e+04    1.23847e+05   -7.45107e+03   -9.41562e+05    5.18884e+03
      Potential    Kinetic En.   Total Energy  Conserved En.    Temperature
   -7.82133e+05    1.36963e+05   -6.45170e+05   -7.93304e+04    2.98267e+02
 Pres. DC (bar) Pressure (bar)   Constr. rmsd
   -2.20040e+02   -1.00989e+02    0.00000e+00

           Step           Time
      137075000   274150.00000

   Energies (kJ/mol)
        G96Bond       G96Angle    Proper Dih.  Improper Dih.          LJ-14
    2.34733e+03    3.61655e+03    2.76314e+03    9.92783e+02   -2.78450e+02
     Coulomb-14        LJ (SR)  Disper. corr.   Coulomb (SR)   Coul. recip.
    2.85575e+04    1.24360e+05   -7.46811e+03   -9.41242e+05    5.23783e+03
      Potential    Kinetic En.   Total Energy  Conserved En.    Temperature
   -7.81113e+05    1.38159e+05   -6.42954e+05   -7.93152e+04    3.00872e+02
 Pres. DC (bar) Pressure (bar)   Constr. rmsd
   -2.21046e+02    1.41763e+02    0.00000e+00

           Step           Time
      137080000   274160.00000

   Energies (kJ/mol)
        G96Bond       G96Angle    Proper Dih.  Improper Dih.          LJ-14
    2.30813e+03    3.65551e+03    2.84952e+03    1.06102e+03   -2.72672e+02
     Coulomb-14        LJ (SR)  Disper. corr.   Coulomb (SR)   Coul. recip.
    2.84545e+04    1.23273e+05   -7.46133e+03   -9.38534e+05    5.26166e+03
      Potential    Kinetic En.   Total Energy  Conserved En.    Temperature
   -7.79404e+05    1.38453e+05   -6.40952e+05   -7.92832e+04    3.01512e+02
 Pres. DC (bar) Pressure (bar)   Constr. rmsd
   -2.20646e+02    8.87345e+00    0.00000e+00

           Step           Time
      137085000   274170.00000

   Energies (kJ/mol)
        G96Bond       G96Angle    Proper Dih.  Improper Dih.          LJ-14
    2.29291e+03    3.67178e+03    2.91991e+03    1.00137e+03   -3.72134e+02
     Coulomb-14        LJ (SR)  Disper. corr.   Coulomb (SR)   Coul. recip.
    2.83325e+04    1.25513e+05   -7.47613e+03   -9.41841e+05    5.20177e+03
      Potential    Kinetic En.   Total Energy  Conserved En.    Temperature
   -7.80756e+05    1.36884e+05   -6.43873e+05   -7.92544e+04    2.98095e+02
 Pres. DC (bar) Pressure (bar)   Constr. rmsd
   -2.21520e+02    9.81368e+01    0.00000e+00

           Step           Time
      137090000   274180.00000

   Energies (kJ/mol)
        G96Bond       G96Angle    Proper Dih.  Improper Dih.          LJ-14
    2.47824e+03    3.54450e+03    2.77158e+03    1.13897e+03   -3.28125e+02
     Coulomb-14        LJ (SR)  Disper. corr.   Coulomb (SR)   Coul. recip.
    2.83003e+04    1.24486e+05   -7.45464e+03   -9.41115e+05    5.33842e+03
      Potential    Kinetic En.   Total Energy  Conserved En.    Temperature
   -7.80840e+05    1.37308e+05   -6.43532e+05   -7.92276e+04    2.99019e+02
 Pres. DC (bar) Pressure (bar)   Constr. rmsd
   -2.20250e+02    1.38377e+01    0.00000e+00

           Step           Time
      137095000   274190.00000

   Energies (kJ/mol)
        G96Bond       G96Angle    Proper Dih.  Improper Dih.          LJ-14
    2.23872e+03    3.47803e+03    2.79670e+03    1.07508e+03   -2.82339e+02
     Coulomb-14        LJ (SR)  Disper. corr.   Coulomb (SR)   Coul. recip.
    2.84908e+04    1.24277e+05   -7.42440e+03   -9.40910e+05    5.16914e+03
      Potential    Kinetic En.   Total Energy  Conserved En.    Temperature
   -7.81091e+05    1.37788e+05   -6.43303e+05   -7.92349e+04    3.00064e+02
 Pres. DC (bar) Pressure (bar)   Constr. rmsd
   -2.18470e+02    2.59935e+00    0.00000e+00

           Step           Time
      137100000   274200.00000

   Energies (kJ/mol)
        G96Bond       G96Angle    Proper Dih.  Improper Dih.          LJ-14
    2.40885e+03    3.74795e+03    2.65478e+03    1.08196e+03   -3.76211e+02
     Coulomb-14        LJ (SR)  Disper. corr.   Coulomb (SR)   Coul. recip.
    2.83955e+04    1.23031e+05   -7.46132e+03   -9.39008e+05    5.22795e+03
      Potential    Kinetic En.   Total Energy  Conserved En.    Temperature
   -7.80298e+05    1.37314e+05   -6.42983e+05   -7.91875e+04    2.99033e+02
 Pres. DC (bar) Pressure (bar)   Constr. rmsd
   -2.20645e+02   -1.36593e+02    0.00000e+00

           Step           Time
      137105000   274210.00000

   Energies (kJ/mol)
        G96Bond       G96Angle    Proper Dih.  Improper Dih.          LJ-14
    2.30952e+03    3.64276e+03    2.82998e+03    1.10898e+03   -2.83981e+02
     Coulomb-14        LJ (SR)  Disper. corr.   Coulomb (SR)   Coul. recip.
    2.83766e+04    1.24884e+05   -7.46519e+03   -9.40829e+05    5.34361e+03
      Potential    Kinetic En.   Total Energy  Conserved En.    Temperature
   -7.80083e+05    1.36853e+05   -6.43230e+05   -7.91796e+04    2.98028e+02
 Pres. DC (bar) Pressure (bar)   Constr. rmsd
   -2.20874e+02    1.92076e+02    0.00000e+00

           Step           Time
      137110000   274220.00000

   Energies (kJ/mol)
        G96Bond       G96Angle    Proper Dih.  Improper Dih.          LJ-14
    2.36029e+03    3.84040e+03    2.74003e+03    1.14022e+03   -2.35997e+02
     Coulomb-14        LJ (SR)  Disper. corr.   Coulomb (SR)   Coul. recip.
    2.84942e+04    1.23406e+05   -7.45942e+03   -9.38943e+05    5.24956e+03
      Potential    Kinetic En.   Total Energy  Conserved En.    Temperature
   -7.79407e+05    1.38350e+05   -6.41057e+05   -7.91470e+04    3.01289e+02
 Pres. DC (bar) Pressure (bar)   Constr. rmsd
   -2.20533e+02    1.22205e+02    0.00000e+00

           Step           Time
      137115000   274230.00000

   Energies (kJ/mol)
        G96Bond       G96Angle    Proper Dih.  Improper Dih.          LJ-14
    2.46146e+03    3.73080e+03    2.67459e+03    1.10086e+03   -2.36603e+02
     Coulomb-14        LJ (SR)  Disper. corr.   Coulomb (SR)   Coul. recip.
    2.83411e+04    1.24538e+05   -7.45566e+03   -9.40499e+05    5.13955e+03
      Potential    Kinetic En.   Total Energy  Conserved En.    Temperature
   -7.80205e+05    1.37964e+05   -6.42241e+05   -7.91395e+04    3.00448e+02
 Pres. DC (bar) Pressure (bar)   Constr. rmsd
   -2.20311e+02    4.54786e+01    0.00000e+00

           Step           Time
      137120000   274240.00000

   Energies (kJ/mol)
        G96Bond       G96Angle    Proper Dih.  Improper Dih.          LJ-14
    2.54764e+03    3.67425e+03    2.71966e+03    1.04431e+03   -3.04603e+02
     Coulomb-14        LJ (SR)  Disper. corr.   Coulomb (SR)   Coul. recip.
    2.84257e+04    1.23599e+05   -7.43331e+03   -9.41079e+05    5.31703e+03
      Potential    Kinetic En.   Total Energy  Conserved En.    Temperature
   -7.81490e+05    1.37688e+05   -6.43801e+05   -7.91352e+04    2.99847e+02
 Pres. DC (bar) Pressure (bar)   Constr. rmsd
   -2.18993e+02   -1.41096e+02    0.00000e+00

           Step           Time
      137125000   274250.00000

   Energies (kJ/mol)
        G96Bond       G96Angle    Proper Dih.  Improper Dih.          LJ-14
    2.52203e+03    3.51450e+03    2.92933e+03    1.12472e+03   -3.16044e+02
     Coulomb-14        LJ (SR)  Disper. corr.   Coulomb (SR)   Coul. recip.
    2.84463e+04    1.23817e+05   -7.43841e+03   -9.40861e+05    5.21679e+03
      Potential    Kinetic En.   Total Energy  Conserved En.    Temperature
   -7.81045e+05    1.37427e+05   -6.43618e+05   -7.90995e+04    2.99277e+02
 Pres. DC (bar) Pressure (bar)   Constr. rmsd
   -2.19294e+02   -1.20510e+02    0.00000e+00

           Step           Time
      137130000   274260.00000

   Energies (kJ/mol)
        G96Bond       G96Angle    Proper Dih.  Improper Dih.          LJ-14
    2.40338e+03    3.69081e+03    2.81796e+03    1.09587e+03   -2.52540e+02
     Coulomb-14        LJ (SR)  Disper. corr.   Coulomb (SR)   Coul. recip.
    2.85483e+04    1.25034e+05   -7.46840e+03   -9.41667e+05    5.28724e+03
      Potential    Kinetic En.   Total Energy  Conserved En.    Temperature
   -7.80510e+05    1.37616e+05   -6.42895e+05   -7.91001e+04    2.99689e+02
 Pres. DC (bar) Pressure (bar)   Constr. rmsd
   -2.21064e+02    1.25757e+02    0.00000e+00

           Step           Time
      137135000   274270.00000

   Energies (kJ/mol)
        G96Bond       G96Angle    Proper Dih.  Improper Dih.          LJ-14
    2.34072e+03    3.61199e+03    2.75264e+03    1.11379e+03   -3.19549e+02
     Coulomb-14        LJ (SR)  Disper. corr.   Coulomb (SR)   Coul. recip.
    2.84370e+04    1.22948e+05   -7.47347e+03   -9.39214e+05    5.24533e+03
      Potential    Kinetic En.   Total Energy  Conserved En.    Temperature
   -7.80558e+05    1.36743e+05   -6.43815e+05   -7.90896e+04    2.97788e+02
 Pres. DC (bar) Pressure (bar)   Constr. rmsd
   -2.21363e+02   -2.67663e+01    0.00000e+00

           Step           Time
      137140000   274280.00000

   Energies (kJ/mol)
        G96Bond       G96Angle    Proper Dih.  Improper Dih.          LJ-14
    2.31018e+03    3.71206e+03    2.88722e+03    1.10930e+03   -3.30885e+02
     Coulomb-14        LJ (SR)  Disper. corr.   Coulomb (SR)   Coul. recip.
    2.83318e+04    1.22720e+05   -7.47639e+03   -9.40135e+05    5.38236e+03
      Potential    Kinetic En.   Total Energy  Conserved En.    Temperature
   -7.81489e+05    1.37653e+05   -6.43836e+05   -7.90745e+04    2.99769e+02
 Pres. DC (bar) Pressure (bar)   Constr. rmsd
   -2.21536e+02   -9.19727e+01    0.00000e+00

           Step           Time
      137145000   274290.00000

   Energies (kJ/mol)
        G96Bond       G96Angle    Proper Dih.  Improper Dih.          LJ-14
    2.32002e+03    3.75163e+03    2.63416e+03    1.04329e+03   -2.39611e+02
     Coulomb-14        LJ (SR)  Disper. corr.   Coulomb (SR)   Coul. recip.
    2.84852e+04    1.24104e+05   -7.49500e+03   -9.42691e+05    5.18252e+03
      Potential    Kinetic En.   Total Energy  Conserved En.    Temperature
   -7.82905e+05    1.38410e+05   -6.44495e+05   -7.90540e+04    3.01419e+02
 Pres. DC (bar) Pressure (bar)   Constr. rmsd
   -2.22639e+02   -6.74490e+01    0.00000e+00

           Step           Time
      137150000   274300.00000

   Energies (kJ/mol)
        G96Bond       G96Angle    Proper Dih.  Improper Dih.          LJ-14
    2.27775e+03    3.64548e+03    2.94395e+03    1.10737e+03   -3.38736e+02
     Coulomb-14        LJ (SR)  Disper. corr.   Coulomb (SR)   Coul. recip.
    2.84385e+04    1.24381e+05   -7.45711e+03   -9.41225e+05    5.21326e+03
      Potential    Kinetic En.   Total Energy  Conserved En.    Temperature
   -7.81013e+05    1.38155e+05   -6.42858e+05   -7.90404e+04    3.00863e+02
 Pres. DC (bar) Pressure (bar)   Constr. rmsd
   -2.20397e+02    2.87794e+01    0.00000e+00

           Step           Time
      137155000   274310.00000

   Energies (kJ/mol)
        G96Bond       G96Angle    Proper Dih.  Improper Dih.          LJ-14
    2.28607e+03    3.62427e+03    2.82835e+03    1.05881e+03   -2.29462e+02
     Coulomb-14        LJ (SR)  Disper. corr.   Coulomb (SR)   Coul. recip.
    2.83977e+04    1.23280e+05   -7.45871e+03   -9.39485e+05    5.28067e+03
      Potential    Kinetic En.   Total Energy  Conserved En.    Temperature
   -7.80417e+05    1.37772e+05   -6.42645e+05   -7.90031e+04    3.00029e+02
 Pres. DC (bar) Pressure (bar)   Constr. rmsd
   -2.20491e+02    7.76336e-01    0.00000e+00

           Step           Time
      137160000   274320.00000

   Energies (kJ/mol)
        G96Bond       G96Angle    Proper Dih.  Improper Dih.          LJ-14
    2.46345e+03    3.63390e+03    2.81908e+03    1.06340e+03   -2.67558e+02
     Coulomb-14        LJ (SR)  Disper. corr.   Coulomb (SR)   Coul. recip.
    2.84389e+04    1.23325e+05   -7.45034e+03   -9.37916e+05    5.26440e+03
      Potential    Kinetic En.   Total Energy  Conserved En.    Temperature
   -7.78625e+05    1.38387e+05   -6.40238e+05   -7.89972e+04    3.01369e+02
 Pres. DC (bar) Pressure (bar)   Constr. rmsd
   -2.19997e+02   -4.22266e+01    0.00000e+00

           Step           Time
      137165000   274330.00000

   Energies (kJ/mol)
        G96Bond       G96Angle    Proper Dih.  Improper Dih.          LJ-14
    2.39166e+03    3.70763e+03    2.87922e+03    1.14353e+03   -3.57237e+02
     Coulomb-14        LJ (SR)  Disper. corr.   Coulomb (SR)   Coul. recip.
    2.82108e+04    1.24261e+05   -7.45132e+03   -9.41938e+05    5.29837e+03
      Potential    Kinetic En.   Total Energy  Conserved En.    Temperature
   -7.81855e+05    1.39114e+05   -6.42740e+05   -7.89799e+04    3.02952e+02
 Pres. DC (bar) Pressure (bar)   Constr. rmsd
   -2.20055e+02   -8.42171e+01    0.00000e+00

           Step           Time
      137170000   274340.00000

   Energies (kJ/mol)
        G96Bond       G96Angle    Proper Dih.  Improper Dih.          LJ-14
    2.33629e+03    3.85413e+03    2.84110e+03    1.17152e+03   -3.23644e+02
     Coulomb-14        LJ (SR)  Disper. corr.   Coulomb (SR)   Coul. recip.
    2.82605e+04    1.22402e+05   -7.43638e+03   -9.36123e+05    5.33311e+03
      Potential    Kinetic En.   Total Energy  Conserved En.    Temperature
   -7.77684e+05    1.37356e+05   -6.40327e+05   -7.89702e+04    2.99124e+02
 Pres. DC (bar) Pressure (bar)   Constr. rmsd
   -2.19174e+02   -3.83548e+01    0.00000e+00

           Step           Time
      137175000   274350.00000

   Energies (kJ/mol)
        G96Bond       G96Angle    Proper Dih.  Improper Dih.          LJ-14
    2.26420e+03    3.60708e+03    2.82829e+03    1.07511e+03   -3.66850e+02
     Coulomb-14        LJ (SR)  Disper. corr.   Coulomb (SR)   Coul. recip.
    2.84150e+04    1.24332e+05   -7.46481e+03   -9.41468e+05    5.28661e+03
      Potential    Kinetic En.   Total Energy  Conserved En.    Temperature
   -7.81491e+05    1.38454e+05   -6.43037e+05   -7.89382e+04    3.01515e+02
 Pres. DC (bar) Pressure (bar)   Constr. rmsd
   -2.20851e+02    3.34046e+01    0.00000e+00

           Step           Time
      137180000   274360.00000

   Energies (kJ/mol)
        G96Bond       G96Angle    Proper Dih.  Improper Dih.          LJ-14
    2.42775e+03    3.58009e+03    2.63465e+03    1.10253e+03   -3.16528e+02
     Coulomb-14        LJ (SR)  Disper. corr.   Coulomb (SR)   Coul. recip.
    2.80517e+04    1.24029e+05   -7.49424e+03   -9.42493e+05    5.25572e+03
      Potential    Kinetic En.   Total Energy  Conserved En.    Temperature
   -7.83222e+05    1.37202e+05   -6.46020e+05   -7.89034e+04    2.98789e+02
 Pres. DC (bar) Pressure (bar)   Constr. rmsd
   -2.22594e+02   -3.48720e+01    0.00000e+00

           Step           Time
      137185000   274370.00000

   Energies (kJ/mol)
        G96Bond       G96Angle    Proper Dih.  Improper Dih.          LJ-14
    2.29531e+03    3.58728e+03    2.84603e+03    1.09885e+03   -2.79126e+02
     Coulomb-14        LJ (SR)  Disper. corr.   Coulomb (SR)   Coul. recip.
    2.82199e+04    1.23744e+05   -7.47426e+03   -9.40170e+05    5.30102e+03
      Potential    Kinetic En.   Total Energy  Conserved En.    Temperature
   -7.80832e+05    1.36588e+05   -6.44244e+05   -7.89023e+04    2.97451e+02
 Pres. DC (bar) Pressure (bar)   Constr. rmsd
   -2.21410e+02    2.36596e+01    0.00000e+00

           Step           Time
      137190000   274380.00000

   Energies (kJ/mol)
        G96Bond       G96Angle    Proper Dih.  Improper Dih.          LJ-14
    2.38908e+03    3.66514e+03    2.76263e+03    1.11259e+03   -2.70603e+02
     Coulomb-14        LJ (SR)  Disper. corr.   Coulomb (SR)   Coul. recip.
    2.83078e+04    1.22656e+05   -7.45909e+03   -9.38842e+05    5.17182e+03
      Potential    Kinetic En.   Total Energy  Conserved En.    Temperature
   -7.80507e+05    1.37412e+05   -6.43095e+05   -7.88732e+04    2.99245e+02
 Pres. DC (bar) Pressure (bar)   Constr. rmsd
   -2.20513e+02   -1.78052e+02    0.00000e+00

           Step           Time
      137195000   274390.00000

   Energies (kJ/mol)
        G96Bond       G96Angle    Proper Dih.  Improper Dih.          LJ-14
    2.42481e+03    3.70127e+03    2.73428e+03    1.09254e+03   -2.93796e+02
     Coulomb-14        LJ (SR)  Disper. corr.   Coulomb (SR)   Coul. recip.
    2.83149e+04    1.23811e+05   -7.45101e+03   -9.40388e+05    5.31436e+03
      Potential    Kinetic En.   Total Energy  Conserved En.    Temperature
   -7.80740e+05    1.38199e+05   -6.42541e+05   -7.88264e+04    3.00958e+02
 Pres. DC (bar) Pressure (bar)   Constr. rmsd
   -2.20036e+02   -1.88595e+01    0.00000e+00

           Step           Time
      137200000   274400.00000

   Energies (kJ/mol)
        G96Bond       G96Angle    Proper Dih.  Improper Dih.          LJ-14
    2.27421e+03    3.79736e+03    2.64850e+03    1.15528e+03   -2.73903e+02
     Coulomb-14        LJ (SR)  Disper. corr.   Coulomb (SR)   Coul. recip.
    2.82400e+04    1.23154e+05   -7.47002e+03   -9.38898e+05    5.20232e+03
      Potential    Kinetic En.   Total Energy  Conserved En.    Temperature
   -7.80171e+05    1.37041e+05   -6.43130e+05   -7.88126e+04    2.98437e+02
 Pres. DC (bar) Pressure (bar)   Constr. rmsd
   -2.21159e+02   -1.24962e+02    0.00000e+00

           Step           Time
      137205000   274410.00000

   Energies (kJ/mol)
        G96Bond       G96Angle    Proper Dih.  Improper Dih.          LJ-14
    2.40874e+03    3.81541e+03    2.81666e+03    1.09533e+03   -2.19462e+02
     Coulomb-14        LJ (SR)  Disper. corr.   Coulomb (SR)   Coul. recip.
    2.84432e+04    1.23882e+05   -7.45219e+03   -9.38956e+05    5.31805e+03
      Potential    Kinetic En.   Total Energy  Conserved En.    Temperature
   -7.78847e+05    1.38271e+05   -6.40576e+05   -7.87940e+04    3.01117e+02
 Pres. DC (bar) Pressure (bar)   Constr. rmsd
   -2.20106e+02   -4.87943e+00    0.00000e+00

           Step           Time
      137210000   274420.00000

   Energies (kJ/mol)
        G96Bond       G96Angle    Proper Dih.  Improper Dih.          LJ-14
    2.44758e+03    3.58580e+03    2.79183e+03    1.02476e+03   -2.89964e+02
     Coulomb-14        LJ (SR)  Disper. corr.   Coulomb (SR)   Coul. recip.
    2.84389e+04    1.21149e+05   -7.45247e+03   -9.36862e+05    5.32437e+03
      Potential    Kinetic En.   Total Energy  Conserved En.    Temperature
   -7.79842e+05    1.38366e+05   -6.41477e+05   -7.88053e+04    3.01322e+02
 Pres. DC (bar) Pressure (bar)   Constr. rmsd
   -2.20123e+02   -2.41129e+02    0.00000e+00

           Step           Time
      137215000   274430.00000

   Energies (kJ/mol)
        G96Bond       G96Angle    Proper Dih.  Improper Dih.          LJ-14
    2.32434e+03    3.57498e+03    2.79673e+03    1.05388e+03   -2.69087e+02
     Coulomb-14        LJ (SR)  Disper. corr.   Coulomb (SR)   Coul. recip.
    2.84254e+04    1.22351e+05   -7.45807e+03   -9.38024e+05    5.36097e+03
      Potential    Kinetic En.   Total Energy  Conserved En.    Temperature
   -7.79864e+05    1.37910e+05   -6.41954e+05   -7.87636e+04    3.00329e+02
 Pres. DC (bar) Pressure (bar)   Constr. rmsd
   -2.20453e+02   -1.07643e+02    0.00000e+00

           Step           Time
      137220000   274440.00000

   Energies (kJ/mol)
        G96Bond       G96Angle    Proper Dih.  Improper Dih.          LJ-14
    2.27647e+03    3.72760e+03    2.73371e+03    1.02893e+03   -3.55717e+02
     Coulomb-14        LJ (SR)  Disper. corr.   Coulomb (SR)   Coul. recip.
    2.83924e+04    1.21487e+05   -7.43543e+03   -9.37293e+05    5.33688e+03
      Potential    Kinetic En.   Total Energy  Conserved En.    Temperature
   -7.80102e+05    1.36696e+05   -6.43406e+05   -7.87558e+04    2.97685e+02
 Pres. DC (bar) Pressure (bar)   Constr. rmsd
   -2.19118e+02   -3.03333e+02    0.00000e+00

           Step           Time
      137225000   274450.00000

   Energies (kJ/mol)
        G96Bond       G96Angle    Proper Dih.  Improper Dih.          LJ-14
    2.40974e+03    3.56539e+03    2.92841e+03    1.11148e+03   -2.70225e+02
     Coulomb-14        LJ (SR)  Disper. corr.   Coulomb (SR)   Coul. recip.
    2.83881e+04    1.23730e+05   -7.44590e+03   -9.40319e+05    5.23989e+03
      Potential    Kinetic En.   Total Energy  Conserved En.    Temperature
   -7.80663e+05    1.39820e+05   -6.40842e+05   -7.87203e+04    3.04489e+02
 Pres. DC (bar) Pressure (bar)   Constr. rmsd
   -2.19735e+02    5.59307e+01    0.00000e+00

           Step           Time
      137230000   274460.00000

   Energies (kJ/mol)
        G96Bond       G96Angle    Proper Dih.  Improper Dih.          LJ-14
    2.32923e+03    3.69833e+03    2.79389e+03    1.16841e+03   -2.90886e+02
     Coulomb-14        LJ (SR)  Disper. corr.   Coulomb (SR)   Coul. recip.
    2.80786e+04    1.24115e+05   -7.44436e+03   -9.39746e+05    5.26925e+03
      Potential    Kinetic En.   Total Energy  Conserved En.    Temperature
   -7.80029e+05    1.38559e+05   -6.41470e+05   -7.87184e+04    3.01743e+02
 Pres. DC (bar) Pressure (bar)   Constr. rmsd
   -2.19644e+02    5.11016e+01    0.00000e+00

           Step           Time
      137235000   274470.00000

   Energies (kJ/mol)
        G96Bond       G96Angle    Proper Dih.  Improper Dih.          LJ-14
    2.36879e+03    3.56889e+03    2.76943e+03    1.07820e+03   -2.33264e+02
     Coulomb-14        LJ (SR)  Disper. corr.   Coulomb (SR)   Coul. recip.
    2.84593e+04    1.23203e+05   -7.45408e+03   -9.39143e+05    5.30938e+03
      Potential    Kinetic En.   Total Energy  Conserved En.    Temperature
   -7.80073e+05    1.37750e+05   -6.42323e+05   -7.86610e+04    2.99981e+02
 Pres. DC (bar) Pressure (bar)   Constr. rmsd
   -2.20218e+02   -8.27802e+01    0.00000e+00

           Step           Time
      137240000   274480.00000

   Energies (kJ/mol)
        G96Bond       G96Angle    Proper Dih.  Improper Dih.          LJ-14
    2.31123e+03    3.65089e+03    2.78134e+03    1.01157e+03   -2.53739e+02
     Coulomb-14        LJ (SR)  Disper. corr.   Coulomb (SR)   Coul. recip.
    2.84927e+04    1.24718e+05   -7.47351e+03   -9.43310e+05    5.32625e+03
      Potential    Kinetic En.   Total Energy  Conserved En.    Temperature
   -7.82745e+05    1.36982e+05   -6.45764e+05   -7.86350e+04    2.98308e+02
 Pres. DC (bar) Pressure (bar)   Constr. rmsd
   -2.21366e+02    7.29888e+01    0.00000e+00

           Step           Time
      137245000   274490.00000

   Energies (kJ/mol)
        G96Bond       G96Angle    Proper Dih.  Improper Dih.          LJ-14
    2.40206e+03    3.50979e+03    2.78818e+03    1.05131e+03   -2.63811e+02
     Coulomb-14        LJ (SR)  Disper. corr.   Coulomb (SR)   Coul. recip.
    2.84508e+04    1.24396e+05   -7.46927e+03   -9.41164e+05    5.31928e+03
      Potential    Kinetic En.   Total Energy  Conserved En.    Temperature
   -7.80980e+05    1.37891e+05   -6.43089e+05   -7.86312e+04    3.00287e+02
 Pres. DC (bar) Pressure (bar)   Constr. rmsd
   -2.21115e+02    5.29640e+01    0.00000e+00

           Step           Time
      137250000   274500.00000

   Energies (kJ/mol)
        G96Bond       G96Angle    Proper Dih.  Improper Dih.          LJ-14
    2.15646e+03    3.78715e+03    2.83262e+03    1.06960e+03   -2.92283e+02
     Coulomb-14        LJ (SR)  Disper. corr.   Coulomb (SR)   Coul. recip.
    2.82932e+04    1.24211e+05   -7.48381e+03   -9.42006e+05    5.22519e+03
      Potential    Kinetic En.   Total Energy  Conserved En.    Temperature
   -7.82207e+05    1.37335e+05   -6.44872e+05   -7.86076e+04    2.99078e+02
 Pres. DC (bar) Pressure (bar)   Constr. rmsd
   -2.21976e+02    4.17530e+01    0.00000e+00

           Step           Time
      137255000   274510.00000

   Energies (kJ/mol)
        G96Bond       G96Angle    Proper Dih.  Improper Dih.          LJ-14
    2.43641e+03    3.63972e+03    2.80152e+03    1.12500e+03   -3.35848e+02
     Coulomb-14        LJ (SR)  Disper. corr.   Coulomb (SR)   Coul. recip.
    2.83054e+04    1.24808e+05   -7.45169e+03   -9.41679e+05    5.19154e+03
      Potential    Kinetic En.   Total Energy  Conserved En.    Temperature
   -7.81159e+05    1.37032e+05   -6.44126e+05   -7.85674e+04    2.98419e+02
 Pres. DC (bar) Pressure (bar)   Constr. rmsd
   -2.20076e+02   -6.65229e+01    0.00000e+00

           Step           Time
      137260000   274520.00000

   Energies (kJ/mol)
        G96Bond       G96Angle    Proper Dih.  Improper Dih.          LJ-14
    2.34669e+03    3.54335e+03    2.89081e+03    1.09533e+03   -2.38446e+02
     Coulomb-14        LJ (SR)  Disper. corr.   Coulomb (SR)   Coul. recip.
    2.84108e+04    1.23637e+05   -7.47215e+03   -9.38999e+05    5.32858e+03
      Potential    Kinetic En.   Total Energy  Conserved En.    Temperature
   -7.79457e+05    1.38358e+05   -6.41099e+05   -7.85772e+04    3.01306e+02
 Pres. DC (bar) Pressure (bar)   Constr. rmsd
   -2.21285e+02    5.36868e+01    0.00000e+00

           Step           Time
      137265000   274530.00000

   Energies (kJ/mol)
        G96Bond       G96Angle    Proper Dih.  Improper Dih.          LJ-14
    2.23328e+03    3.67583e+03    2.83559e+03    1.05498e+03   -3.56074e+02
     Coulomb-14        LJ (SR)  Disper. corr.   Coulomb (SR)   Coul. recip.
    2.84437e+04    1.23275e+05   -7.45555e+03   -9.39640e+05    5.27029e+03
      Potential    Kinetic En.   Total Energy  Conserved En.    Temperature
   -7.80663e+05    1.37468e+05   -6.43194e+05   -7.85541e+04    2.99368e+02
 Pres. DC (bar) Pressure (bar)   Constr. rmsd
   -2.20304e+02   -1.14038e+02    0.00000e+00

           Step           Time
      137270000   274540.00000

   Energies (kJ/mol)
        G96Bond       G96Angle    Proper Dih.  Improper Dih.          LJ-14
    2.27713e+03    3.62079e+03    2.74145e+03    1.03452e+03   -3.21702e+02
     Coulomb-14        LJ (SR)  Disper. corr.   Coulomb (SR)   Coul. recip.
    2.84836e+04    1.24673e+05   -7.47792e+03   -9.42107e+05    5.12667e+03
      Potential    Kinetic En.   Total Energy  Conserved En.    Temperature
   -7.81950e+05    1.36549e+05   -6.45400e+05   -7.85044e+04    2.97366e+02
 Pres. DC (bar) Pressure (bar)   Constr. rmsd
   -2.21626e+02    2.03306e+00    0.00000e+00

           Step           Time
      137275000   274550.00000

   Energies (kJ/mol)
        G96Bond       G96Angle    Proper Dih.  Improper Dih.          LJ-14
    2.31331e+03    3.51432e+03    2.78213e+03    1.12346e+03   -3.35835e+02
     Coulomb-14        LJ (SR)  Disper. corr.   Coulomb (SR)   Coul. recip.
    2.84533e+04    1.23766e+05   -7.46509e+03   -9.40744e+05    5.23111e+03
      Potential    Kinetic En.   Total Energy  Conserved En.    Temperature
   -7.81362e+05    1.36693e+05   -6.44668e+05   -7.85324e+04    2.97680e+02
 Pres. DC (bar) Pressure (bar)   Constr. rmsd
   -2.20868e+02   -5.54631e+01    0.00000e+00

           Step           Time
      137280000   274560.00000

   Energies (kJ/mol)
        G96Bond       G96Angle    Proper Dih.  Improper Dih.          LJ-14
    2.36252e+03    3.63201e+03    2.71263e+03    1.07354e+03   -3.22963e+02
     Coulomb-14        LJ (SR)  Disper. corr.   Coulomb (SR)   Coul. recip.
    2.84513e+04    1.24178e+05   -7.46127e+03   -9.39735e+05    5.25332e+03
      Potential    Kinetic En.   Total Energy  Conserved En.    Temperature
   -7.79856e+05    1.36595e+05   -6.43261e+05   -7.84820e+04    2.97467e+02
 Pres. DC (bar) Pressure (bar)   Constr. rmsd
   -2.20642e+02    6.10277e+01    0.00000e+00

           Step           Time
      137285000   274570.00000

   Energies (kJ/mol)
        G96Bond       G96Angle    Proper Dih.  Improper Dih.          LJ-14
    2.45023e+03    3.68558e+03    2.83222e+03    1.08898e+03   -2.28292e+02
     Coulomb-14        LJ (SR)  Disper. corr.   Coulomb (SR)   Coul. recip.
    2.84589e+04    1.24050e+05   -7.44697e+03   -9.40458e+05    5.24760e+03
      Potential    Kinetic En.   Total Energy  Conserved En.    Temperature
   -7.80319e+05    1.38680e+05   -6.41640e+05   -7.84706e+04    3.02006e+02
 Pres. DC (bar) Pressure (bar)   Constr. rmsd
   -2.19798e+02   -4.05469e+00    0.00000e+00

           Step           Time
      137290000   274580.00000

   Energies (kJ/mol)
        G96Bond       G96Angle    Proper Dih.  Improper Dih.          LJ-14
    2.25654e+03    3.69271e+03    2.88281e+03    1.08348e+03   -3.04297e+02
     Coulomb-14        LJ (SR)  Disper. corr.   Coulomb (SR)   Coul. recip.
    2.85067e+04    1.24172e+05   -7.46335e+03   -9.41225e+05    5.32897e+03
      Potential    Kinetic En.   Total Energy  Conserved En.    Temperature
   -7.81070e+05    1.37875e+05   -6.43195e+05   -7.84564e+04    3.00254e+02
 Pres. DC (bar) Pressure (bar)   Constr. rmsd
   -2.20765e+02    5.21935e+01    0.00000e+00

           Step           Time
      137295000   274590.00000

   Energies (kJ/mol)
        G96Bond       G96Angle    Proper Dih.  Improper Dih.          LJ-14
    2.34691e+03    3.64978e+03    2.80448e+03    9.96661e+02   -2.57490e+02
     Coulomb-14        LJ (SR)  Disper. corr.   Coulomb (SR)   Coul. recip.
    2.83075e+04    1.23096e+05   -7.47099e+03   -9.38710e+05    5.31597e+03
      Potential    Kinetic En.   Total Energy  Conserved En.    Temperature
   -7.79922e+05    1.38168e+05   -6.41754e+05   -7.84303e+04    3.00892e+02
 Pres. DC (bar) Pressure (bar)   Constr. rmsd
   -2.21217e+02   -2.17074e+01    0.00000e+00

           Step           Time
      137300000   274600.00000

   Energies (kJ/mol)
        G96Bond       G96Angle    Proper Dih.  Improper Dih.          LJ-14
    2.44513e+03    3.74947e+03    2.65932e+03    1.11136e+03   -2.50260e+02
     Coulomb-14        LJ (SR)  Disper. corr.   Coulomb (SR)   Coul. recip.
    2.82602e+04    1.25076e+05   -7.45200e+03   -9.40313e+05    5.26558e+03
      Potential    Kinetic En.   Total Energy  Conserved En.    Temperature
   -7.79449e+05    1.39197e+05   -6.40252e+05   -7.84266e+04    3.03132e+02
 Pres. DC (bar) Pressure (bar)   Constr. rmsd
   -2.20095e+02    1.39876e+02    0.00000e+00

           Step           Time
      137305000   274610.00000

   Energies (kJ/mol)
        G96Bond       G96Angle    Proper Dih.  Improper Dih.          LJ-14
    2.21912e+03    3.86046e+03    2.78352e+03    1.08202e+03   -2.73496e+02
     Coulomb-14        LJ (SR)  Disper. corr.   Coulomb (SR)   Coul. recip.
    2.82027e+04    1.23569e+05   -7.43115e+03   -9.38558e+05    5.33364e+03
      Potential    Kinetic En.   Total Energy  Conserved En.    Temperature
   -7.79212e+05    1.38515e+05   -6.40697e+05   -7.84168e+04    3.01648e+02
 Pres. DC (bar) Pressure (bar)   Constr. rmsd
   -2.18866e+02   -3.59344e+01    0.00000e+00

           Step           Time
      137310000   274620.00000

   Energies (kJ/mol)
        G96Bond       G96Angle    Proper Dih.  Improper Dih.          LJ-14
    2.36775e+03    3.80110e+03    2.77605e+03    1.12917e+03   -1.63500e+02
     Coulomb-14        LJ (SR)  Disper. corr.   Coulomb (SR)   Coul. recip.
    2.82462e+04    1.24421e+05   -7.46627e+03   -9.39684e+05    5.22653e+03
      Potential    Kinetic En.   Total Energy  Conserved En.    Temperature
   -7.79346e+05    1.38562e+05   -6.40785e+05   -7.83866e+04    3.01749e+02
 Pres. DC (bar) Pressure (bar)   Constr. rmsd
   -2.20937e+02    1.79230e+02    0.00000e+00

           Step           Time
      137315000   274630.00000

   Energies (kJ/mol)
        G96Bond       G96Angle    Proper Dih.  Improper Dih.          LJ-14
    2.29847e+03    3.66090e+03    2.75026e+03    1.10110e+03   -3.15651e+02
     Coulomb-14        LJ (SR)  Disper. corr.   Coulomb (SR)   Coul. recip.
    2.81476e+04    1.24128e+05   -7.48453e+03   -9.40427e+05    5.29249e+03
      Potential    Kinetic En.   Total Energy  Conserved En.    Temperature
   -7.80849e+05    1.37535e+05   -6.43314e+05   -7.83528e+04    2.99514e+02
 Pres. DC (bar) Pressure (bar)   Constr. rmsd
   -2.22018e+02    8.96972e+01    0.00000e+00

           Step           Time
      137320000   274640.00000

   Energies (kJ/mol)
        G96Bond       G96Angle    Proper Dih.  Improper Dih.          LJ-14
    2.33884e+03    3.56254e+03    2.87514e+03    1.05453e+03   -3.39107e+02
     Coulomb-14        LJ (SR)  Disper. corr.   Coulomb (SR)   Coul. recip.
    2.84252e+04    1.24003e+05   -7.47056e+03   -9.41569e+05    5.11193e+03
      Potential    Kinetic En.   Total Energy  Conserved En.    Temperature
   -7.82007e+05    1.37807e+05   -6.44200e+05   -7.83707e+04    3.00106e+02
 Pres. DC (bar) Pressure (bar)   Constr. rmsd
   -2.21191e+02    4.04853e+01    0.00000e+00

           Step           Time
      137325000   274650.00000

   Energies (kJ/mol)
        G96Bond       G96Angle    Proper Dih.  Improper Dih.          LJ-14
    2.25395e+03    3.81538e+03    2.88252e+03    1.12469e+03   -2.61047e+02
     Coulomb-14        LJ (SR)  Disper. corr.   Coulomb (SR)   Coul. recip.
    2.83971e+04    1.24731e+05   -7.44857e+03   -9.39801e+05    5.25113e+03
      Potential    Kinetic En.   Total Energy  Conserved En.    Temperature
   -7.79054e+05    1.38784e+05   -6.40270e+05   -7.83321e+04    3.02234e+02
 Pres. DC (bar) Pressure (bar)   Constr. rmsd
   -2.19892e+02    5.51970e+01    0.00000e+00

           Step           Time
      137330000   274660.00000

   Energies (kJ/mol)
        G96Bond       G96Angle    Proper Dih.  Improper Dih.          LJ-14
    2.41390e+03    3.76501e+03    2.87252e+03    1.11004e+03   -3.00153e+02
     Coulomb-14        LJ (SR)  Disper. corr.   Coulomb (SR)   Coul. recip.
    2.84387e+04    1.25689e+05   -7.47533e+03   -9.42911e+05    5.22043e+03
      Potential    Kinetic En.   Total Energy  Conserved En.    Temperature
   -7.81177e+05    1.39116e+05   -6.42061e+05   -7.82784e+04    3.02956e+02
 Pres. DC (bar) Pressure (bar)   Constr. rmsd
   -2.21473e+02    1.47512e+02    0.00000e+00

           Step           Time
      137335000   274670.00000

   Energies (kJ/mol)
        G96Bond       G96Angle    Proper Dih.  Improper Dih.          LJ-14
    2.36896e+03    3.60053e+03    2.82528e+03    1.01868e+03   -3.22954e+02
     Coulomb-14        LJ (SR)  Disper. corr.   Coulomb (SR)   Coul. recip.
    2.80827e+04    1.24542e+05   -7.47734e+03   -9.43739e+05    5.17391e+03
      Potential    Kinetic En.   Total Energy  Conserved En.    Temperature
   -7.83927e+05    1.36810e+05   -6.47116e+05   -7.82347e+04    2.97935e+02
 Pres. DC (bar) Pressure (bar)   Constr. rmsd
   -2.21592e+02   -7.51395e+01    0.00000e+00

           Step           Time
      137340000   274680.00000

   Energies (kJ/mol)
        G96Bond       G96Angle    Proper Dih.  Improper Dih.          LJ-14
    2.22765e+03    3.80130e+03    2.77390e+03    1.10436e+03   -3.24389e+02
     Coulomb-14        LJ (SR)  Disper. corr.   Coulomb (SR)   Coul. recip.
    2.81399e+04    1.25077e+05   -7.45095e+03   -9.41003e+05    5.23681e+03
      Potential    Kinetic En.   Total Energy  Conserved En.    Temperature
   -7.80418e+05    1.37866e+05   -6.42552e+05   -7.82074e+04    3.00234e+02
 Pres. DC (bar) Pressure (bar)   Constr. rmsd
   -2.20033e+02    2.19634e+02    0.00000e+00

           Step           Time
      137345000   274690.00000

   Energies (kJ/mol)
        G96Bond       G96Angle    Proper Dih.  Improper Dih.          LJ-14
    2.47003e+03    3.78393e+03    2.83269e+03    1.11942e+03   -2.55966e+02
     Coulomb-14        LJ (SR)  Disper. corr.   Coulomb (SR)   Coul. recip.
    2.81770e+04    1.24201e+05   -7.43842e+03   -9.40167e+05    5.26795e+03
      Potential    Kinetic En.   Total Energy  Conserved En.    Temperature
   -7.80010e+05    1.38765e+05   -6.41245e+05   -7.81910e+04    3.02191e+02
 Pres. DC (bar) Pressure (bar)   Constr. rmsd
   -2.19294e+02    1.13070e+02    0.00000e+00

           Step           Time
      137350000   274700.00000

   Energies (kJ/mol)
        G96Bond       G96Angle    Proper Dih.  Improper Dih.          LJ-14
    2.40060e+03    3.66694e+03    2.79418e+03    1.11329e+03   -3.31382e+02
     Coulomb-14        LJ (SR)  Disper. corr.   Coulomb (SR)   Coul. recip.
    2.83265e+04    1.22860e+05   -7.47669e+03   -9.39915e+05    5.21714e+03
      Potential    Kinetic En.   Total Energy  Conserved En.    Temperature
   -7.81344e+05    1.37772e+05   -6.43573e+05   -7.81607e+04    3.00028e+02
 Pres. DC (bar) Pressure (bar)   Constr. rmsd
   -2.21554e+02   -1.52995e+02    0.00000e+00

           Step           Time
      137355000   274710.00000

   Energies (kJ/mol)
        G96Bond       G96Angle    Proper Dih.  Improper Dih.          LJ-14
    2.29270e+03    3.86302e+03    2.78983e+03    1.10212e+03   -3.29411e+02
     Coulomb-14        LJ (SR)  Disper. corr.   Coulomb (SR)   Coul. recip.
    2.83776e+04    1.22522e+05   -7.44876e+03   -9.38845e+05    5.35516e+03
      Potential    Kinetic En.   Total Energy  Conserved En.    Temperature
   -7.80321e+05    1.37712e+05   -6.42608e+05   -7.81733e+04    2.99899e+02
 Pres. DC (bar) Pressure (bar)   Constr. rmsd
   -2.19904e+02   -1.85844e+02    0.00000e+00

           Step           Time
      137360000   274720.00000

   Energies (kJ/mol)
        G96Bond       G96Angle    Proper Dih.  Improper Dih.          LJ-14
    2.38031e+03    3.76053e+03    2.70777e+03    1.04320e+03   -2.72075e+02
     Coulomb-14        LJ (SR)  Disper. corr.   Coulomb (SR)   Coul. recip.
    2.82815e+04    1.25118e+05   -7.46558e+03   -9.42207e+05    5.31477e+03
      Potential    Kinetic En.   Total Energy  Conserved En.    Temperature
   -7.81339e+05    1.38116e+05   -6.43223e+05   -7.81322e+04    3.00777e+02
 Pres. DC (bar) Pressure (bar)   Constr. rmsd
   -2.20897e+02    1.42479e+02    0.00000e+00

           Step           Time
      137365000   274730.00000

   Energies (kJ/mol)
        G96Bond       G96Angle    Proper Dih.  Improper Dih.          LJ-14
    2.27996e+03    3.69575e+03    2.74527e+03    1.08953e+03   -3.35052e+02
     Coulomb-14        LJ (SR)  Disper. corr.   Coulomb (SR)   Coul. recip.
    2.82565e+04    1.24679e+05   -7.48139e+03   -9.40886e+05    5.28000e+03
      Potential    Kinetic En.   Total Energy  Conserved En.    Temperature
   -7.80677e+05    1.37445e+05   -6.43231e+05   -7.81082e+04    2.99318e+02
 Pres. DC (bar) Pressure (bar)   Constr. rmsd
   -2.21832e+02    6.12936e+01    0.00000e+00

           Step           Time
      137370000   274740.00000

   Energies (kJ/mol)
        G96Bond       G96Angle    Proper Dih.  Improper Dih.          LJ-14
    2.42144e+03    3.76375e+03    2.79313e+03    1.13962e+03   -3.08058e+02
     Coulomb-14        LJ (SR)  Disper. corr.   Coulomb (SR)   Coul. recip.
    2.80781e+04    1.25057e+05   -7.46687e+03   -9.41314e+05    5.31478e+03
      Potential    Kinetic En.   Total Energy  Conserved En.    Temperature
   -7.80522e+05    1.37881e+05   -6.42640e+05   -7.80917e+04    3.00267e+02
 Pres. DC (bar) Pressure (bar)   Constr. rmsd
   -2.20973e+02    8.49443e+01    0.00000e+00

           Step           Time
      137375000   274750.00000

   Energies (kJ/mol)
        G96Bond       G96Angle    Proper Dih.  Improper Dih.          LJ-14
    2.38981e+03    3.79159e+03    2.79776e+03    1.04276e+03   -3.20805e+02
     Coulomb-14        LJ (SR)  Disper. corr.   Coulomb (SR)   Coul. recip.
    2.83323e+04    1.23765e+05   -7.49028e+03   -9.40634e+05    5.19219e+03
      Potential    Kinetic En.   Total Energy  Conserved En.    Temperature
   -7.81133e+05    1.37528e+05   -6.43605e+05   -7.80816e+04    2.99498e+02
 Pres. DC (bar) Pressure (bar)   Constr. rmsd
   -2.22359e+02    6.02456e+01    0.00000e+00

           Step           Time
      137380000   274760.00000

   Energies (kJ/mol)
        G96Bond       G96Angle    Proper Dih.  Improper Dih.          LJ-14
    2.39953e+03    3.65920e+03    2.78058e+03    1.09031e+03   -2.55949e+02
     Coulomb-14        LJ (SR)  Disper. corr.   Coulomb (SR)   Coul. recip.
    2.84444e+04    1.24571e+05   -7.45064e+03   -9.40910e+05    5.36741e+03
      Potential    Kinetic En.   Total Energy  Conserved En.    Temperature
   -7.80304e+05    1.38500e+05   -6.41804e+05   -7.80518e+04    3.01614e+02
 Pres. DC (bar) Pressure (bar)   Constr. rmsd
   -2.20015e+02    2.22566e+01    0.00000e+00

           Step           Time
      137385000   274770.00000

   Energies (kJ/mol)
        G96Bond       G96Angle    Proper Dih.  Improper Dih.          LJ-14
    2.43686e+03    3.59015e+03    2.72589e+03    1.06566e+03   -2.02217e+02
     Coulomb-14        LJ (SR)  Disper. corr.   Coulomb (SR)   Coul. recip.
    2.85720e+04    1.24423e+05   -7.44223e+03   -9.40401e+05    5.19887e+03
      Potential    Kinetic En.   Total Energy  Conserved En.    Temperature
   -7.80033e+05    1.37923e+05   -6.42110e+05   -7.80460e+04    3.00358e+02
 Pres. DC (bar) Pressure (bar)   Constr. rmsd
   -2.19519e+02    1.40612e+02    0.00000e+00

           Step           Time
      137390000   274780.00000

   Energies (kJ/mol)
        G96Bond       G96Angle    Proper Dih.  Improper Dih.          LJ-14
    2.23252e+03    3.71064e+03    2.84209e+03    1.10307e+03   -3.38494e+02
     Coulomb-14        LJ (SR)  Disper. corr.   Coulomb (SR)   Coul. recip.
    2.83110e+04    1.23268e+05   -7.46532e+03   -9.39205e+05    5.23209e+03
      Potential    Kinetic En.   Total Energy  Conserved En.    Temperature
   -7.80309e+05    1.38299e+05   -6.42010e+05   -7.80508e+04    3.01177e+02
 Pres. DC (bar) Pressure (bar)   Constr. rmsd
   -2.20882e+02   -2.44180e+01    0.00000e+00

           Step           Time
      137395000   274790.00000

   Energies (kJ/mol)
        G96Bond       G96Angle    Proper Dih.  Improper Dih.          LJ-14
    2.30834e+03    3.57924e+03    2.79451e+03    1.07181e+03   -2.43334e+02
     Coulomb-14        LJ (SR)  Disper. corr.   Coulomb (SR)   Coul. recip.
    2.85214e+04    1.24079e+05   -7.45922e+03   -9.39646e+05    5.37311e+03
      Potential    Kinetic En.   Total Energy  Conserved En.    Temperature
   -7.79621e+05    1.37110e+05   -6.42510e+05   -7.80288e+04    2.98588e+02
 Pres. DC (bar) Pressure (bar)   Constr. rmsd
   -2.20521e+02    1.23055e+02    0.00000e+00

           Step           Time
      137400000   274800.00000

   Energies (kJ/mol)
        G96Bond       G96Angle    Proper Dih.  Improper Dih.          LJ-14
    2.38470e+03    3.65616e+03    2.78974e+03    1.12971e+03   -2.94454e+02
     Coulomb-14        LJ (SR)  Disper. corr.   Coulomb (SR)   Coul. recip.
    2.84770e+04    1.24653e+05   -7.46935e+03   -9.40786e+05    5.29672e+03
      Potential    Kinetic En.   Total Energy  Conserved En.    Temperature
   -7.80163e+05    1.37808e+05   -6.42354e+05   -7.79901e+04    3.00108e+02
 Pres. DC (bar) Pressure (bar)   Constr. rmsd
   -2.21120e+02    2.01848e+02    0.00000e+00

           Step           Time
      137405000   274810.00000

   Energies (kJ/mol)
        G96Bond       G96Angle    Proper Dih.  Improper Dih.          LJ-14
    2.31231e+03    3.57622e+03    2.71162e+03    1.07210e+03   -2.79162e+02
     Coulomb-14        LJ (SR)  Disper. corr.   Coulomb (SR)   Coul. recip.
    2.84579e+04    1.24099e+05   -7.46440e+03   -9.40715e+05    5.24732e+03
      Potential    Kinetic En.   Total Energy  Conserved En.    Temperature
   -7.80982e+05    1.37950e+05   -6.43032e+05   -7.79881e+04    3.00417e+02
 Pres. DC (bar) Pressure (bar)   Constr. rmsd
   -2.20827e+02    2.85595e+01    0.00000e+00

           Step           Time
      137410000   274820.00000

   Energies (kJ/mol)
        G96Bond       G96Angle    Proper Dih.  Improper Dih.          LJ-14
    2.33369e+03    3.76911e+03    2.70245e+03    1.15212e+03   -2.67584e+02
     Coulomb-14        LJ (SR)  Disper. corr.   Coulomb (SR)   Coul. recip.
    2.81997e+04    1.23591e+05   -7.45384e+03   -9.39246e+05    5.29211e+03
      Potential    Kinetic En.   Total Energy  Conserved En.    Temperature
   -7.79927e+05    1.37166e+05   -6.42761e+05   -7.79588e+04    2.98710e+02
 Pres. DC (bar) Pressure (bar)   Constr. rmsd
   -2.20204e+02    5.18297e+01    0.00000e+00

           Step           Time
      137415000   274830.00000

   Energies (kJ/mol)
        G96Bond       G96Angle    Proper Dih.  Improper Dih.          LJ-14
    2.33702e+03    3.64314e+03    2.76658e+03    1.10122e+03   -2.82324e+02
     Coulomb-14        LJ (SR)  Disper. corr.   Coulomb (SR)   Coul. recip.
    2.85020e+04    1.23898e+05   -7.45109e+03   -9.40808e+05    5.19372e+03
      Potential    Kinetic En.   Total Energy  Conserved En.    Temperature
   -7.81099e+05    1.37696e+05   -6.43403e+05   -7.79423e+04    2.99865e+02
 Pres. DC (bar) Pressure (bar)   Constr. rmsd
   -2.20041e+02    1.13893e+02    0.00000e+00

           Step           Time
      137420000   274840.00000

   Energies (kJ/mol)
        G96Bond       G96Angle    Proper Dih.  Improper Dih.          LJ-14
    2.30960e+03    3.78632e+03    2.77811e+03    1.09131e+03   -3.39737e+02
     Coulomb-14        LJ (SR)  Disper. corr.   Coulomb (SR)   Coul. recip.
    2.83433e+04    1.23950e+05   -7.46067e+03   -9.42016e+05    5.32431e+03
      Potential    Kinetic En.   Total Energy  Conserved En.    Temperature
   -7.82234e+05    1.38917e+05   -6.43316e+05   -7.79291e+04    3.02523e+02
 Pres. DC (bar) Pressure (bar)   Constr. rmsd
   -2.20607e+02   -6.98382e+01    0.00000e+00

           Step           Time
      137425000   274850.00000

   Energies (kJ/mol)
        G96Bond       G96Angle    Proper Dih.  Improper Dih.          LJ-14
    2.34812e+03    3.73520e+03    2.77938e+03    1.08990e+03   -3.54387e+02
     Coulomb-14        LJ (SR)  Disper. corr.   Coulomb (SR)   Coul. recip.
    2.85863e+04    1.25016e+05   -7.46356e+03   -9.42489e+05    5.16625e+03
      Potential    Kinetic En.   Total Energy  Conserved En.    Temperature
   -7.81586e+05    1.37550e+05   -6.44036e+05   -7.78784e+04    2.99545e+02
 Pres. DC (bar) Pressure (bar)   Constr. rmsd
   -2.20777e+02    1.19903e+02    0.00000e+00

           Step           Time
      137430000   274860.00000

   Energies (kJ/mol)
        G96Bond       G96Angle    Proper Dih.  Improper Dih.          LJ-14
    2.41792e+03    3.74412e+03    2.70919e+03    1.10076e+03   -3.60230e+02
     Coulomb-14        LJ (SR)  Disper. corr.   Coulomb (SR)   Coul. recip.
    2.84024e+04    1.23300e+05   -7.43065e+03   -9.39009e+05    5.31006e+03
      Potential    Kinetic En.   Total Energy  Conserved En.    Temperature
   -7.79816e+05    1.37993e+05   -6.41823e+05   -7.78683e+04    3.00511e+02
 Pres. DC (bar) Pressure (bar)   Constr. rmsd
   -2.18837e+02   -1.44192e+02    0.00000e+00

           Step           Time
      137435000   274870.00000

   Energies (kJ/mol)
        G96Bond       G96Angle    Proper Dih.  Improper Dih.          LJ-14
    2.30941e+03    3.76113e+03    2.87081e+03    1.04573e+03   -3.94622e+02
     Coulomb-14        LJ (SR)  Disper. corr.   Coulomb (SR)   Coul. recip.
    2.82215e+04    1.23578e+05   -7.47528e+03   -9.40927e+05    5.16883e+03
      Potential    Kinetic En.   Total Energy  Conserved En.    Temperature
   -7.81842e+05    1.37505e+05   -6.44336e+05   -7.78449e+04    2.99448e+02
 Pres. DC (bar) Pressure (bar)   Constr. rmsd
   -2.21471e+02   -1.59517e+02    0.00000e+00

           Step           Time
      137440000   274880.00000

   Energies (kJ/mol)
        G96Bond       G96Angle    Proper Dih.  Improper Dih.          LJ-14
    2.43375e+03    3.86643e+03    2.71564e+03    1.08436e+03   -3.08249e+02
     Coulomb-14        LJ (SR)  Disper. corr.   Coulomb (SR)   Coul. recip.
    2.82492e+04    1.23035e+05   -7.46191e+03   -9.38720e+05    5.32219e+03
      Potential    Kinetic En.   Total Energy  Conserved En.    Temperature
   -7.79784e+05    1.38006e+05   -6.41778e+05   -7.77984e+04    3.00539e+02
 Pres. DC (bar) Pressure (bar)   Constr. rmsd
   -2.20680e+02   -1.44807e+02    0.00000e+00

           Step           Time
      137445000   274890.00000

   Energies (kJ/mol)
        G96Bond       G96Angle    Proper Dih.  Improper Dih.          LJ-14
    2.43813e+03    3.57385e+03    2.85806e+03    1.11568e+03   -3.28520e+02
     Coulomb-14        LJ (SR)  Disper. corr.   Coulomb (SR)   Coul. recip.
    2.83223e+04    1.22322e+05   -7.47686e+03   -9.38883e+05    5.32536e+03
      Potential    Kinetic En.   Total Energy  Conserved En.    Temperature
   -7.80733e+05    1.37695e+05   -6.43038e+05   -7.77873e+04    2.99863e+02
 Pres. DC (bar) Pressure (bar)   Constr. rmsd
   -2.21564e+02   -1.05160e+02    0.00000e+00

           Step           Time
      137450000   274900.00000

   Energies (kJ/mol)
        G96Bond       G96Angle    Proper Dih.  Improper Dih.          LJ-14
    2.39444e+03    3.80002e+03    2.81405e+03    1.13524e+03   -3.39219e+02
     Coulomb-14        LJ (SR)  Disper. corr.   Coulomb (SR)   Coul. recip.
    2.83730e+04    1.23330e+05   -7.45735e+03   -9.40315e+05    5.21607e+03
      Potential    Kinetic En.   Total Energy  Conserved En.    Temperature
   -7.81049e+05    1.37957e+05   -6.43092e+05   -7.77680e+04    3.00433e+02
 Pres. DC (bar) Pressure (bar)   Constr. rmsd
   -2.20411e+02   -9.19661e+01    0.00000e+00

           Step           Time
      137455000   274910.00000

   Energies (kJ/mol)
        G96Bond       G96Angle    Proper Dih.  Improper Dih.          LJ-14
    2.29840e+03    3.68046e+03    2.79063e+03    1.09092e+03   -2.88401e+02
     Coulomb-14        LJ (SR)  Disper. corr.   Coulomb (SR)   Coul. recip.
    2.84519e+04    1.23299e+05   -7.45548e+03   -9.39812e+05    5.32764e+03
      Potential    Kinetic En.   Total Energy  Conserved En.    Temperature
   -7.80617e+05    1.37542e+05   -6.43076e+05   -7.77634e+04    2.99527e+02
 Pres. DC (bar) Pressure (bar)   Constr. rmsd
   -2.20300e+02   -5.24956e+01    0.00000e+00

           Step           Time
      137460000   274920.00000

   Energies (kJ/mol)
        G96Bond       G96Angle    Proper Dih.  Improper Dih.          LJ-14
    2.40053e+03    3.57357e+03    2.81842e+03    1.07134e+03   -3.38422e+02
     Coulomb-14        LJ (SR)  Disper. corr.   Coulomb (SR)   Coul. recip.
    2.85662e+04    1.24587e+05   -7.44865e+03   -9.41218e+05    5.25734e+03
      Potential    Kinetic En.   Total Energy  Conserved En.    Temperature
   -7.80730e+05    1.37022e+05   -6.43708e+05   -7.77500e+04    2.98397e+02
 Pres. DC (bar) Pressure (bar)   Constr. rmsd
   -2.19897e+02   -4.75742e+01    0.00000e+00

           Step           Time
      137465000   274930.00000

   Energies (kJ/mol)
        G96Bond       G96Angle    Proper Dih.  Improper Dih.          LJ-14
    2.44836e+03    3.68698e+03    2.74629e+03    1.06512e+03   -3.51517e+02
     Coulomb-14        LJ (SR)  Disper. corr.   Coulomb (SR)   Coul. recip.
    2.83067e+04    1.24528e+05   -7.47523e+03   -9.41764e+05    5.30269e+03
      Potential    Kinetic En.   Total Energy  Conserved En.    Temperature
   -7.81506e+05    1.36081e+05   -6.45425e+05   -7.77182e+04    2.96346e+02
 Pres. DC (bar) Pressure (bar)   Constr. rmsd
   -2.21467e+02    6.49296e+01    0.00000e+00

           Step           Time
      137470000   274940.00000

   Energies (kJ/mol)
        G96Bond       G96Angle    Proper Dih.  Improper Dih.          LJ-14
    2.33859e+03    3.79151e+03    2.77096e+03    1.07892e+03   -1.94802e+02
     Coulomb-14        LJ (SR)  Disper. corr.   Coulomb (SR)   Coul. recip.
    2.84200e+04    1.22334e+05   -7.47565e+03   -9.38735e+05    5.21911e+03
      Potential    Kinetic En.   Total Energy  Conserved En.    Temperature
   -7.80452e+05    1.38117e+05   -6.42335e+05   -7.77359e+04    3.00781e+02
 Pres. DC (bar) Pressure (bar)   Constr. rmsd
   -2.21492e+02   -3.65634e+01    0.00000e+00

           Step           Time
      137475000   274950.00000

   Energies (kJ/mol)
        G96Bond       G96Angle    Proper Dih.  Improper Dih.          LJ-14
    2.29415e+03    3.66966e+03    2.74755e+03    1.09301e+03   -3.09720e+02
     Coulomb-14        LJ (SR)  Disper. corr.   Coulomb (SR)   Coul. recip.
    2.84153e+04    1.24863e+05   -7.47184e+03   -9.41468e+05    5.19072e+03
      Potential    Kinetic En.   Total Energy  Conserved En.    Temperature
   -7.80976e+05    1.37237e+05   -6.43739e+05   -7.76983e+04    2.98864e+02
 Pres. DC (bar) Pressure (bar)   Constr. rmsd
   -2.21267e+02    2.22211e+02    0.00000e+00

           Step           Time
      137480000   274960.00000

   Energies (kJ/mol)
        G96Bond       G96Angle    Proper Dih.  Improper Dih.          LJ-14
    2.36600e+03    3.57533e+03    2.72505e+03    1.13038e+03   -3.68477e+02
     Coulomb-14        LJ (SR)  Disper. corr.   Coulomb (SR)   Coul. recip.
    2.83554e+04    1.24130e+05   -7.46185e+03   -9.40660e+05    5.25525e+03
      Potential    Kinetic En.   Total Energy  Conserved En.    Temperature
   -7.80953e+05    1.37976e+05   -6.42977e+05   -7.77042e+04    3.00474e+02
 Pres. DC (bar) Pressure (bar)   Constr. rmsd
   -2.20676e+02   -1.56065e+02    0.00000e+00

           Step           Time
      137485000   274970.00000

   Energies (kJ/mol)
        G96Bond       G96Angle    Proper Dih.  Improper Dih.          LJ-14
    2.36510e+03    3.84313e+03    2.62988e+03    1.04479e+03   -3.46549e+02
     Coulomb-14        LJ (SR)  Disper. corr.   Coulomb (SR)   Coul. recip.
    2.85464e+04    1.23428e+05   -7.47092e+03   -9.39150e+05    5.15440e+03
      Potential    Kinetic En.   Total Energy  Conserved En.    Temperature
   -7.79955e+05    1.37733e+05   -6.42222e+05   -7.76779e+04    2.99945e+02
 Pres. DC (bar) Pressure (bar)   Constr. rmsd
   -2.21212e+02   -9.23071e+00    0.00000e+00

           Step           Time
      137490000   274980.00000

   Energies (kJ/mol)
        G96Bond       G96Angle    Proper Dih.  Improper Dih.          LJ-14
    2.26024e+03    3.64679e+03    2.78303e+03    1.14854e+03   -3.20176e+02
     Coulomb-14        LJ (SR)  Disper. corr.   Coulomb (SR)   Coul. recip.
    2.84935e+04    1.24085e+05   -7.47618e+03   -9.41917e+05    5.21944e+03
      Potential    Kinetic En.   Total Energy  Conserved En.    Temperature
   -7.82076e+05    1.37932e+05   -6.44144e+05   -7.76739e+04    3.00378e+02
 Pres. DC (bar) Pressure (bar)   Constr. rmsd
   -2.21524e+02    1.68782e+01    0.00000e+00

           Step           Time
      137495000   274990.00000

   Energies (kJ/mol)
        G96Bond       G96Angle    Proper Dih.  Improper Dih.          LJ-14
    2.33048e+03    3.80766e+03    2.72022e+03    1.07458e+03   -3.28602e+02
     Coulomb-14        LJ (SR)  Disper. corr.   Coulomb (SR)   Coul. recip.
    2.83925e+04    1.23805e+05   -7.48796e+03   -9.40811e+05    5.31692e+03
      Potential    Kinetic En.   Total Energy  Conserved En.    Temperature
   -7.81180e+05    1.37824e+05   -6.43357e+05   -7.76389e+04    3.00141e+02
 Pres. DC (bar) Pressure (bar)   Constr. rmsd
   -2.22221e+02    5.90745e+01    0.00000e+00

           Step           Time
      137500000   275000.00000

   Energies (kJ/mol)
        G96Bond       G96Angle    Proper Dih.  Improper Dih.          LJ-14
    2.37555e+03    3.67087e+03    2.74463e+03    1.07273e+03   -3.24734e+02
     Coulomb-14        LJ (SR)  Disper. corr.   Coulomb (SR)   Coul. recip.
    2.84223e+04    1.24003e+05   -7.47994e+03   -9.41063e+05    5.19362e+03
      Potential    Kinetic En.   Total Energy  Conserved En.    Temperature
   -7.81384e+05    1.38017e+05   -6.43368e+05   -7.76350e+04    3.00562e+02
 Pres. DC (bar) Pressure (bar)   Constr. rmsd
   -2.21746e+02    2.17771e+01    0.00000e+00

           Step           Time
      137505000   275010.00000

   Energies (kJ/mol)
        G96Bond       G96Angle    Proper Dih.  Improper Dih.          LJ-14
    2.25893e+03    3.62931e+03    2.76366e+03    1.10988e+03   -3.16688e+02
     Coulomb-14        LJ (SR)  Disper. corr.   Coulomb (SR)   Coul. recip.
    2.83887e+04    1.25341e+05   -7.47884e+03   -9.42907e+05    5.23603e+03
      Potential    Kinetic En.   Total Energy  Conserved En.    Temperature
   -7.81975e+05    1.37504e+05   -6.44470e+05   -7.75978e+04    2.99446e+02
 Pres. DC (bar) Pressure (bar)   Constr. rmsd
   -2.21681e+02    1.61030e+02    0.00000e+00

           Step           Time
      137510000   275020.00000

   Energies (kJ/mol)
        G96Bond       G96Angle    Proper Dih.  Improper Dih.          LJ-14
    2.32979e+03    3.64327e+03    2.77750e+03    1.12935e+03   -2.86265e+02
     Coulomb-14        LJ (SR)  Disper. corr.   Coulomb (SR)   Coul. recip.
    2.86426e+04    1.24650e+05   -7.47906e+03   -9.42705e+05    5.20993e+03
      Potential    Kinetic En.   Total Energy  Conserved En.    Temperature
   -7.82088e+05    1.38187e+05   -6.43901e+05   -7.75609e+04    3.00932e+02
 Pres. DC (bar) Pressure (bar)   Constr. rmsd
   -2.21694e+02    1.61413e+01    0.00000e+00

           Step           Time
      137515000   275030.00000

   Energies (kJ/mol)
        G96Bond       G96Angle    Proper Dih.  Improper Dih.          LJ-14
    2.41831e+03    3.63997e+03    2.71023e+03    1.10090e+03   -3.45602e+02
     Coulomb-14        LJ (SR)  Disper. corr.   Coulomb (SR)   Coul. recip.
    2.82889e+04    1.23451e+05   -7.47599e+03   -9.39415e+05    5.25362e+03
      Potential    Kinetic En.   Total Energy  Conserved En.    Temperature
   -7.80374e+05    1.37185e+05   -6.43188e+05   -7.75078e+04    2.98751e+02
 Pres. DC (bar) Pressure (bar)   Constr. rmsd
   -2.21512e+02    9.30917e+00    0.00000e+00

           Step           Time
      137520000   275040.00000

   Energies (kJ/mol)
        G96Bond       G96Angle    Proper Dih.  Improper Dih.          LJ-14
    2.22070e+03    3.52842e+03    2.80461e+03    1.06141e+03   -2.82408e+02
     Coulomb-14        LJ (SR)  Disper. corr.   Coulomb (SR)   Coul. recip.
    2.84000e+04    1.24255e+05   -7.48041e+03   -9.42408e+05    5.35666e+03
      Potential    Kinetic En.   Total Energy  Conserved En.    Temperature
   -7.82545e+05    1.37944e+05   -6.44601e+05   -7.74938e+04    3.00404e+02
 Pres. DC (bar) Pressure (bar)   Constr. rmsd
   -2.21774e+02    8.78068e+01    0.00000e+00

           Step           Time
      137525000   275050.00000

   Energies (kJ/mol)
        G96Bond       G96Angle    Proper Dih.  Improper Dih.          LJ-14
    2.42785e+03    3.66813e+03    2.69804e+03    1.06309e+03   -1.87817e+02
     Coulomb-14        LJ (SR)  Disper. corr.   Coulomb (SR)   Coul. recip.
    2.83685e+04    1.25272e+05   -7.43528e+03   -9.41082e+05    5.25979e+03
      Potential    Kinetic En.   Total Energy  Conserved En.    Temperature
   -7.79948e+05    1.37794e+05   -6.42154e+05   -7.74914e+04    3.00078e+02
 Pres. DC (bar) Pressure (bar)   Constr. rmsd
   -2.19110e+02    1.67095e+02    0.00000e+00

           Step           Time
      137530000   275060.00000

   Energies (kJ/mol)
        G96Bond       G96Angle    Proper Dih.  Improper Dih.          LJ-14
    2.15263e+03    3.73234e+03    2.79745e+03    1.11487e+03   -2.93834e+02
     Coulomb-14        LJ (SR)  Disper. corr.   Coulomb (SR)   Coul. recip.
    2.82892e+04    1.23151e+05   -7.47299e+03   -9.40417e+05    5.26972e+03
      Potential    Kinetic En.   Total Energy  Conserved En.    Temperature
   -7.81677e+05    1.38415e+05   -6.43262e+05   -7.74738e+04    3.01429e+02
 Pres. DC (bar) Pressure (bar)   Constr. rmsd
   -2.21335e+02   -1.22533e+02    0.00000e+00

           Step           Time
      137535000   275070.00000

   Energies (kJ/mol)
        G96Bond       G96Angle    Proper Dih.  Improper Dih.          LJ-14
    2.43018e+03    3.63709e+03    2.77572e+03    1.21759e+03   -3.12367e+02
     Coulomb-14        LJ (SR)  Disper. corr.   Coulomb (SR)   Coul. recip.
    2.85443e+04    1.25318e+05   -7.49891e+03   -9.41965e+05    5.27846e+03
      Potential    Kinetic En.   Total Energy  Conserved En.    Temperature
   -7.80575e+05    1.37414e+05   -6.43161e+05   -7.74484e+04    2.99250e+02
 Pres. DC (bar) Pressure (bar)   Constr. rmsd
   -2.22871e+02    2.29959e+02    0.00000e+00

           Step           Time
      137540000   275080.00000

   Energies (kJ/mol)
        G96Bond       G96Angle    Proper Dih.  Improper Dih.          LJ-14
    2.29688e+03    3.59020e+03    2.77275e+03    1.09108e+03   -2.74194e+02
     Coulomb-14        LJ (SR)  Disper. corr.   Coulomb (SR)   Coul. recip.
    2.82538e+04    1.23048e+05   -7.44272e+03   -9.40529e+05    5.23216e+03
      Potential    Kinetic En.   Total Energy  Conserved En.    Temperature
   -7.81960e+05    1.37096e+05   -6.44864e+05   -7.74103e+04    2.98558e+02
 Pres. DC (bar) Pressure (bar)   Constr. rmsd
   -2.19547e+02   -2.06601e+02    0.00000e+00

           Step           Time
      137545000   275090.00000

   Energies (kJ/mol)
        G96Bond       G96Angle    Proper Dih.  Improper Dih.          LJ-14
    2.29037e+03    3.65634e+03    2.76770e+03    1.07214e+03   -2.81373e+02
     Coulomb-14        LJ (SR)  Disper. corr.   Coulomb (SR)   Coul. recip.
    2.83577e+04    1.25160e+05   -7.48459e+03   -9.40810e+05    5.34809e+03
      Potential    Kinetic En.   Total Energy  Conserved En.    Temperature
   -7.79924e+05    1.38032e+05   -6.41892e+05   -7.73849e+04    3.00596e+02
 Pres. DC (bar) Pressure (bar)   Constr. rmsd
   -2.22021e+02    2.13094e+02    0.00000e+00

           Step           Time
      137550000   275100.00000

   Energies (kJ/mol)
        G96Bond       G96Angle    Proper Dih.  Improper Dih.          LJ-14
    2.34105e+03    3.79740e+03    2.67213e+03    1.16478e+03   -2.52757e+02
     Coulomb-14        LJ (SR)  Disper. corr.   Coulomb (SR)   Coul. recip.
    2.83559e+04    1.23487e+05   -7.47928e+03   -9.39121e+05    5.16919e+03
      Potential    Kinetic En.   Total Energy  Conserved En.    Temperature
   -7.79866e+05    1.38136e+05   -6.41729e+05   -7.73598e+04    3.00823e+02
 Pres. DC (bar) Pressure (bar)   Constr. rmsd
   -2.21707e+02    4.69433e+01    0.00000e+00

           Step           Time
      137555000   275110.00000

   Energies (kJ/mol)
        G96Bond       G96Angle    Proper Dih.  Improper Dih.          LJ-14
    2.22067e+03    3.67461e+03    2.82328e+03    1.14613e+03   -3.38033e+02
     Coulomb-14        LJ (SR)  Disper. corr.   Coulomb (SR)   Coul. recip.
    2.82744e+04    1.25609e+05   -7.48002e+03   -9.43965e+05    5.28547e+03
      Potential    Kinetic En.   Total Energy  Conserved En.    Temperature
   -7.82749e+05    1.37498e+05   -6.45252e+05   -7.73115e+04    2.99432e+02
 Pres. DC (bar) Pressure (bar)   Constr. rmsd
   -2.21751e+02    1.52883e+02    0.00000e+00

           Step           Time
      137560000   275120.00000

   Energies (kJ/mol)
        G96Bond       G96Angle    Proper Dih.  Improper Dih.          LJ-14
    2.37864e+03    3.67163e+03    2.77180e+03    1.00852e+03   -3.98560e+02
     Coulomb-14        LJ (SR)  Disper. corr.   Coulomb (SR)   Coul. recip.
    2.83051e+04    1.21790e+05   -7.43480e+03   -9.37547e+05    5.31437e+03
      Potential    Kinetic En.   Total Energy  Conserved En.    Temperature
   -7.80141e+05    1.37484e+05   -6.42657e+05   -7.72876e+04    2.99401e+02
 Pres. DC (bar) Pressure (bar)   Constr. rmsd
   -2.19081e+02   -3.47102e+02    0.00000e+00

           Step           Time
      137565000   275130.00000

   Energies (kJ/mol)
        G96Bond       G96Angle    Proper Dih.  Improper Dih.          LJ-14
    2.26241e+03    3.75852e+03    2.68926e+03    1.06682e+03   -3.13456e+02
     Coulomb-14        LJ (SR)  Disper. corr.   Coulomb (SR)   Coul. recip.
    2.85066e+04    1.25305e+05   -7.45877e+03   -9.42077e+05    5.22981e+03
      Potential    Kinetic En.   Total Energy  Conserved En.    Temperature
   -7.81031e+05    1.36745e+05   -6.44286e+05   -7.72716e+04    2.97793e+02
 Pres. DC (bar) Pressure (bar)   Constr. rmsd
   -2.20495e+02    1.02879e+02    0.00000e+00

           Step           Time
      137570000   275140.00000

   Energies (kJ/mol)
        G96Bond       G96Angle    Proper Dih.  Improper Dih.          LJ-14
    2.30500e+03    3.60532e+03    2.75374e+03    1.11492e+03   -3.74382e+02
     Coulomb-14        LJ (SR)  Disper. corr.   Coulomb (SR)   Coul. recip.
    2.87087e+04    1.24196e+05   -7.48721e+03   -9.40649e+05    5.26641e+03
      Potential    Kinetic En.   Total Energy  Conserved En.    Temperature
   -7.80560e+05    1.36496e+05   -6.44064e+05   -7.72323e+04    2.97251e+02
 Pres. DC (bar) Pressure (bar)   Constr. rmsd
   -2.22177e+02    1.59060e+02    0.00000e+00

           Step           Time
      137575000   275150.00000

   Energies (kJ/mol)
        G96Bond       G96Angle    Proper Dih.  Improper Dih.          LJ-14
    2.37152e+03    3.66350e+03    2.71152e+03    1.03567e+03   -3.11797e+02
     Coulomb-14        LJ (SR)  Disper. corr.   Coulomb (SR)   Coul. recip.
    2.85744e+04    1.23629e+05   -7.47793e+03   -9.40515e+05    5.25877e+03
      Potential    Kinetic En.   Total Energy  Conserved En.    Temperature
   -7.81060e+05    1.38231e+05   -6.42829e+05   -7.72232e+04    3.01029e+02
 Pres. DC (bar) Pressure (bar)   Constr. rmsd
   -2.21628e+02   -4.76610e+01    0.00000e+00

           Step           Time
      137580000   275160.00000

   Energies (kJ/mol)
        G96Bond       G96Angle    Proper Dih.  Improper Dih.          LJ-14
    2.45021e+03    3.74266e+03    2.79262e+03    1.18862e+03   -3.41933e+02
     Coulomb-14        LJ (SR)  Disper. corr.   Coulomb (SR)   Coul. recip.
    2.83363e+04    1.24601e+05   -7.46936e+03   -9.40510e+05    5.28015e+03
      Potential    Kinetic En.   Total Energy  Conserved En.    Temperature
   -7.79929e+05    1.38041e+05   -6.41888e+05   -7.71902e+04    3.00615e+02
 Pres. DC (bar) Pressure (bar)   Constr. rmsd
   -2.21120e+02    1.49889e+02    0.00000e+00

           Step           Time
      137585000   275170.00000

   Energies (kJ/mol)
        G96Bond       G96Angle    Proper Dih.  Improper Dih.          LJ-14
    2.23930e+03    3.77042e+03    2.79678e+03    1.15563e+03   -3.40261e+02
     Coulomb-14        LJ (SR)  Disper. corr.   Coulomb (SR)   Coul. recip.
    2.85183e+04    1.23732e+05   -7.43116e+03   -9.39679e+05    5.22717e+03
      Potential    Kinetic En.   Total Energy  Conserved En.    Temperature
   -7.80011e+05    1.37187e+05   -6.42824e+05   -7.71906e+04    2.98755e+02
 Pres. DC (bar) Pressure (bar)   Constr. rmsd
   -2.18867e+02   -1.20876e+02    0.00000e+00

           Step           Time
      137590000   275180.00000

   Energies (kJ/mol)
        G96Bond       G96Angle    Proper Dih.  Improper Dih.          LJ-14
    2.35420e+03    3.60100e+03    2.67223e+03    1.13400e+03   -2.43345e+02
     Coulomb-14        LJ (SR)  Disper. corr.   Coulomb (SR)   Coul. recip.
    2.84649e+04    1.24697e+05   -7.45634e+03   -9.41549e+05    5.41365e+03
      Potential    Kinetic En.   Total Energy  Conserved En.    Temperature
   -7.80911e+05    1.37379e+05   -6.43532e+05   -7.71672e+04    2.99174e+02
 Pres. DC (bar) Pressure (bar)   Constr. rmsd
   -2.20351e+02    8.02117e+01    0.00000e+00

           Step           Time
      137595000   275190.00000

   Energies (kJ/mol)
        G96Bond       G96Angle    Proper Dih.  Improper Dih.          LJ-14
    2.30277e+03    3.57414e+03    2.75922e+03    1.10045e+03   -3.29192e+02
     Coulomb-14        LJ (SR)  Disper. corr.   Coulomb (SR)   Coul. recip.
    2.84685e+04    1.25249e+05   -7.47280e+03   -9.41716e+05    5.26284e+03
      Potential    Kinetic En.   Total Energy  Conserved En.    Temperature
   -7.80800e+05    1.38830e+05   -6.41970e+05   -7.71860e+04    3.02333e+02
 Pres. DC (bar) Pressure (bar)   Constr. rmsd
   -2.21323e+02    1.33654e+02    0.00000e+00

           Step           Time
      137600000   275200.00000

   Energies (kJ/mol)
        G96Bond       G96Angle    Proper Dih.  Improper Dih.          LJ-14
    2.37582e+03    3.62202e+03    2.68525e+03    1.11414e+03   -2.64182e+02
     Coulomb-14        LJ (SR)  Disper. corr.   Coulomb (SR)   Coul. recip.
    2.83399e+04    1.23046e+05   -7.45857e+03   -9.40816e+05    5.26658e+03
      Potential    Kinetic En.   Total Energy  Conserved En.    Temperature
   -7.82090e+05    1.37943e+05   -6.44147e+05   -7.71599e+04    3.00401e+02
 Pres. DC (bar) Pressure (bar)   Constr. rmsd
   -2.20483e+02   -9.86668e+01    0.00000e+00

           Step           Time
      137605000   275210.00000

   Energies (kJ/mol)
        G96Bond       G96Angle    Proper Dih.  Improper Dih.          LJ-14
    2.37938e+03    3.74115e+03    2.86932e+03    1.03714e+03   -3.55385e+02
     Coulomb-14        LJ (SR)  Disper. corr.   Coulomb (SR)   Coul. recip.
    2.83252e+04    1.22951e+05   -7.47332e+03   -9.39491e+05    5.29280e+03
      Potential    Kinetic En.   Total Energy  Conserved En.    Temperature
   -7.80724e+05    1.37452e+05   -6.43271e+05   -7.71174e+04    2.99333e+02
 Pres. DC (bar) Pressure (bar)   Constr. rmsd
   -2.21354e+02   -5.25598e+01    0.00000e+00

           Step           Time
      137610000   275220.00000

   Energies (kJ/mol)
        G96Bond       G96Angle    Proper Dih.  Improper Dih.          LJ-14
    2.41201e+03    3.81377e+03    2.82785e+03    1.09947e+03   -3.26127e+02
     Coulomb-14        LJ (SR)  Disper. corr.   Coulomb (SR)   Coul. recip.
    2.83268e+04    1.21856e+05   -7.46133e+03   -9.37990e+05    5.35131e+03
      Potential    Kinetic En.   Total Energy  Conserved En.    Temperature
   -7.80090e+05    1.37943e+05   -6.42148e+05   -7.70882e+04    3.00401e+02
 Pres. DC (bar) Pressure (bar)   Constr. rmsd
   -2.20646e+02   -1.43647e+02    0.00000e+00

           Step           Time
      137615000   275230.00000

   Energies (kJ/mol)
        G96Bond       G96Angle    Proper Dih.  Improper Dih.          LJ-14
    2.38905e+03    3.65258e+03    2.74866e+03    1.00702e+03   -2.97884e+02
     Coulomb-14        LJ (SR)  Disper. corr.   Coulomb (SR)   Coul. recip.
    2.83719e+04    1.24055e+05   -7.45703e+03   -9.40561e+05    5.29696e+03
      Potential    Kinetic En.   Total Energy  Conserved En.    Temperature
   -7.80795e+05    1.38282e+05   -6.42513e+05   -7.70796e+04    3.01140e+02
 Pres. DC (bar) Pressure (bar)   Constr. rmsd
   -2.20391e+02    6.81735e+00    0.00000e+00

           Step           Time
      137620000   275240.00000

   Energies (kJ/mol)
        G96Bond       G96Angle    Proper Dih.  Improper Dih.          LJ-14
    2.26706e+03    3.54231e+03    2.77637e+03    1.02346e+03   -2.64590e+02
     Coulomb-14        LJ (SR)  Disper. corr.   Coulomb (SR)   Coul. recip.
    2.86895e+04    1.24700e+05   -7.47609e+03   -9.42822e+05    5.24713e+03
      Potential    Kinetic En.   Total Energy  Conserved En.    Temperature
   -7.82317e+05    1.38092e+05   -6.44225e+05   -7.70461e+04    3.00727e+02
 Pres. DC (bar) Pressure (bar)   Constr. rmsd
   -2.21519e+02    2.01297e+02    0.00000e+00

           Step           Time
      137625000   275250.00000

   Energies (kJ/mol)
        G96Bond       G96Angle    Proper Dih.  Improper Dih.          LJ-14
    2.26714e+03    3.69716e+03    2.62214e+03    1.10283e+03   -3.16649e+02
     Coulomb-14        LJ (SR)  Disper. corr.   Coulomb (SR)   Coul. recip.
    2.84541e+04    1.23736e+05   -7.44147e+03   -9.41344e+05    5.29753e+03
      Potential    Kinetic En.   Total Energy  Conserved En.    Temperature
   -7.81925e+05    1.37591e+05   -6.44334e+05   -7.70427e+04    2.99636e+02
 Pres. DC (bar) Pressure (bar)   Constr. rmsd
   -2.19474e+02   -7.88663e+01    0.00000e+00

           Step           Time
      137630000   275260.00000

   Energies (kJ/mol)
        G96Bond       G96Angle    Proper Dih.  Improper Dih.          LJ-14
    2.22967e+03    3.53815e+03    2.77189e+03    1.07744e+03   -2.81961e+02
     Coulomb-14        LJ (SR)  Disper. corr.   Coulomb (SR)   Coul. recip.
    2.84059e+04    1.24795e+05   -7.48858e+03   -9.42406e+05    5.17490e+03
      Potential    Kinetic En.   Total Energy  Conserved En.    Temperature
   -7.82184e+05    1.37451e+05   -6.44733e+05   -7.70391e+04    2.99331e+02
 Pres. DC (bar) Pressure (bar)   Constr. rmsd
   -2.22258e+02    1.34901e+02    0.00000e+00

           Step           Time
      137635000   275270.00000

   Energies (kJ/mol)
        G96Bond       G96Angle    Proper Dih.  Improper Dih.          LJ-14
    2.26999e+03    3.64721e+03    2.74136e+03    1.13047e+03   -2.96232e+02
     Coulomb-14        LJ (SR)  Disper. corr.   Coulomb (SR)   Coul. recip.
    2.83260e+04    1.24259e+05   -7.42942e+03   -9.40057e+05    5.16795e+03
      Potential    Kinetic En.   Total Energy  Conserved En.    Temperature
   -7.80241e+05    1.37841e+05   -6.42400e+05   -7.70268e+04    3.00179e+02
 Pres. DC (bar) Pressure (bar)   Constr. rmsd
   -2.18764e+02   -1.38261e+00    0.00000e+00

           Step           Time
      137640000   275280.00000

   Energies (kJ/mol)
        G96Bond       G96Angle    Proper Dih.  Improper Dih.          LJ-14
    2.29765e+03    3.62016e+03    2.74677e+03    1.07231e+03   -3.04280e+02
     Coulomb-14        LJ (SR)  Disper. corr.   Coulomb (SR)   Coul. recip.
    2.83016e+04    1.23556e+05   -7.44842e+03   -9.40485e+05    5.33025e+03
      Potential    Kinetic En.   Total Energy  Conserved En.    Temperature
   -7.81313e+05    1.38192e+05   -6.43121e+05   -7.70079e+04    3.00943e+02
 Pres. DC (bar) Pressure (bar)   Constr. rmsd
   -2.19883e+02   -8.37134e+01    0.00000e+00

           Step           Time
      137645000   275290.00000

   Energies (kJ/mol)
        G96Bond       G96Angle    Proper Dih.  Improper Dih.          LJ-14
    2.38836e+03    3.79392e+03    2.71052e+03    1.12934e+03   -3.20584e+02
     Coulomb-14        LJ (SR)  Disper. corr.   Coulomb (SR)   Coul. recip.
    2.85694e+04    1.25516e+05   -7.45538e+03   -9.41930e+05    5.34877e+03
      Potential    Kinetic En.   Total Energy  Conserved En.    Temperature
   -7.80249e+05    1.37976e+05   -6.42273e+05   -7.69825e+04    3.00474e+02
 Pres. DC (bar) Pressure (bar)   Constr. rmsd
   -2.20294e+02    2.44954e+02    0.00000e+00

           Step           Time
      137650000   275300.00000

   Energies (kJ/mol)
        G96Bond       G96Angle    Proper Dih.  Improper Dih.          LJ-14
    2.10417e+03    3.71133e+03    2.71821e+03    1.01863e+03   -2.68948e+02
     Coulomb-14        LJ (SR)  Disper. corr.   Coulomb (SR)   Coul. recip.
    2.84884e+04    1.24475e+05   -7.47690e+03   -9.42954e+05    5.16970e+03
      Potential    Kinetic En.   Total Energy  Conserved En.    Temperature
   -7.83014e+05    1.36345e+05   -6.46669e+05   -7.69272e+04    2.96922e+02
 Pres. DC (bar) Pressure (bar)   Constr. rmsd
   -2.21566e+02    6.21330e+01    0.00000e+00

           Step           Time
      137655000   275310.00000

   Energies (kJ/mol)
        G96Bond       G96Angle    Proper Dih.  Improper Dih.          LJ-14
    2.30739e+03    3.62262e+03    2.76522e+03    1.02963e+03   -3.03442e+02
     Coulomb-14        LJ (SR)  Disper. corr.   Coulomb (SR)   Coul. recip.
    2.84495e+04    1.25350e+05   -7.48973e+03   -9.42575e+05    5.21214e+03
      Potential    Kinetic En.   Total Energy  Conserved En.    Temperature
   -7.81632e+05    1.38352e+05   -6.43280e+05   -7.68954e+04    3.01292e+02
 Pres. DC (bar) Pressure (bar)   Constr. rmsd
   -2.22327e+02    1.77120e+02    0.00000e+00

           Step           Time
      137660000   275320.00000

   Energies (kJ/mol)
        G96Bond       G96Angle    Proper Dih.  Improper Dih.          LJ-14
    2.36307e+03    3.76081e+03    2.68201e+03    1.03536e+03   -3.80483e+02
     Coulomb-14        LJ (SR)  Disper. corr.   Coulomb (SR)   Coul. recip.
    2.84116e+04    1.26287e+05   -7.46649e+03   -9.43889e+05    5.20157e+03
      Potential    Kinetic En.   Total Energy  Conserved En.    Temperature
   -7.81995e+05    1.37953e+05   -6.44042e+05   -7.68971e+04    3.00423e+02
 Pres. DC (bar) Pressure (bar)   Constr. rmsd
   -2.20950e+02    9.36352e+01    0.00000e+00

           Step           Time
      137665000   275330.00000

   Energies (kJ/mol)
        G96Bond       G96Angle    Proper Dih.  Improper Dih.          LJ-14
    2.27176e+03    3.77048e+03    2.70780e+03    1.04575e+03   -3.17201e+02
     Coulomb-14        LJ (SR)  Disper. corr.   Coulomb (SR)   Coul. recip.
    2.85652e+04    1.24772e+05   -7.46627e+03   -9.41000e+05    5.33919e+03
      Potential    Kinetic En.   Total Energy  Conserved En.    Temperature
   -7.80310e+05    1.38115e+05   -6.42196e+05   -7.68766e+04    3.00776e+02
 Pres. DC (bar) Pressure (bar)   Constr. rmsd
   -2.20937e+02    2.02318e+01    0.00000e+00

           Step           Time
      137670000   275340.00000

   Energies (kJ/mol)
        G96Bond       G96Angle    Proper Dih.  Improper Dih.          LJ-14
    2.25082e+03    3.51514e+03    2.63662e+03    1.03535e+03   -2.41683e+02
     Coulomb-14        LJ (SR)  Disper. corr.   Coulomb (SR)   Coul. recip.
    2.86297e+04    1.24889e+05   -7.41893e+03   -9.41889e+05    5.33426e+03
      Potential    Kinetic En.   Total Energy  Conserved En.    Temperature
   -7.81259e+05    1.37691e+05   -6.43568e+05   -7.68514e+04    2.99853e+02
 Pres. DC (bar) Pressure (bar)   Constr. rmsd
   -2.18148e+02    3.63266e+01    0.00000e+00

           Step           Time
      137675000   275350.00000

   Energies (kJ/mol)
        G96Bond       G96Angle    Proper Dih.  Improper Dih.          LJ-14
    2.51254e+03    3.79852e+03    2.65315e+03    1.13965e+03   -3.00341e+02
     Coulomb-14        LJ (SR)  Disper. corr.   Coulomb (SR)   Coul. recip.
    2.85313e+04    1.21095e+05   -7.44735e+03   -9.36431e+05    5.30809e+03
      Potential    Kinetic En.   Total Energy  Conserved En.    Temperature
   -7.79140e+05    1.39109e+05   -6.40031e+05   -7.68169e+04    3.02941e+02
 Pres. DC (bar) Pressure (bar)   Constr. rmsd
   -2.19821e+02   -2.94858e+02    0.00000e+00

           Step           Time
      137680000   275360.00000

   Energies (kJ/mol)
        G96Bond       G96Angle    Proper Dih.  Improper Dih.          LJ-14
    2.49477e+03    3.69783e+03    2.83243e+03    1.07944e+03   -2.66815e+02
     Coulomb-14        LJ (SR)  Disper. corr.   Coulomb (SR)   Coul. recip.
    2.83678e+04    1.23484e+05   -7.44296e+03   -9.38074e+05    5.30769e+03
      Potential    Kinetic En.   Total Energy  Conserved En.    Temperature
   -7.78520e+05    1.38532e+05   -6.39988e+05   -7.67884e+04    3.01684e+02
 Pres. DC (bar) Pressure (bar)   Constr. rmsd
   -2.19562e+02    5.77416e+00    0.00000e+00

           Step           Time
      137685000   275370.00000

   Energies (kJ/mol)
        G96Bond       G96Angle    Proper Dih.  Improper Dih.          LJ-14
    2.31425e+03    3.86947e+03    2.79996e+03    1.02319e+03   -3.12907e+02
     Coulomb-14        LJ (SR)  Disper. corr.   Coulomb (SR)   Coul. recip.
    2.85366e+04    1.23682e+05   -7.45795e+03   -9.40165e+05    5.30586e+03
      Potential    Kinetic En.   Total Energy  Conserved En.    Temperature
   -7.80404e+05    1.38428e+05   -6.41976e+05   -7.68008e+04    3.01459e+02
 Pres. DC (bar) Pressure (bar)   Constr. rmsd
   -2.20446e+02   -3.02972e+01    0.00000e+00

           Step           Time
      137690000   275380.00000

   Energies (kJ/mol)
        G96Bond       G96Angle    Proper Dih.  Improper Dih.          LJ-14
    2.36394e+03    3.72640e+03    2.80963e+03    1.00521e+03   -3.17689e+02
     Coulomb-14        LJ (SR)  Disper. corr.   Coulomb (SR)   Coul. recip.
    2.83767e+04    1.23999e+05   -7.45489e+03   -9.41528e+05    5.21007e+03
      Potential    Kinetic En.   Total Energy  Conserved En.    Temperature
   -7.81809e+05    1.37584e+05   -6.44226e+05   -7.67591e+04    2.99619e+02
 Pres. DC (bar) Pressure (bar)   Constr. rmsd
   -2.20265e+02   -6.40674e+01    0.00000e+00

           Step           Time
      137695000   275390.00000

   Energies (kJ/mol)
        G96Bond       G96Angle    Proper Dih.  Improper Dih.          LJ-14
    2.34726e+03    3.68775e+03    2.77364e+03    1.05745e+03   -3.42222e+02
     Coulomb-14        LJ (SR)  Disper. corr.   Coulomb (SR)   Coul. recip.
    2.85467e+04    1.23419e+05   -7.48598e+03   -9.39994e+05    5.25255e+03
      Potential    Kinetic En.   Total Energy  Conserved En.    Temperature
   -7.80737e+05    1.37976e+05   -6.42762e+05   -7.67413e+04    3.00473e+02
 Pres. DC (bar) Pressure (bar)   Constr. rmsd
   -2.22104e+02   -8.52630e+00    0.00000e+00

           Step           Time
      137700000   275400.00000

   Energies (kJ/mol)
        G96Bond       G96Angle    Proper Dih.  Improper Dih.          LJ-14
    2.39385e+03    3.66797e+03    2.71861e+03    1.11593e+03   -2.90803e+02
     Coulomb-14        LJ (SR)  Disper. corr.   Coulomb (SR)   Coul. recip.
    2.85095e+04    1.23575e+05   -7.44682e+03   -9.39683e+05    5.27845e+03
      Potential    Kinetic En.   Total Energy  Conserved En.    Temperature
   -7.80161e+05    1.38292e+05   -6.41870e+05   -7.67104e+04    3.01161e+02
 Pres. DC (bar) Pressure (bar)   Constr. rmsd
   -2.19789e+02   -5.20787e+01    0.00000e+00

           Step           Time
      137705000   275410.00000

   Energies (kJ/mol)
        G96Bond       G96Angle    Proper Dih.  Improper Dih.          LJ-14
    2.34148e+03    3.63820e+03    2.75548e+03    1.05422e+03   -2.58775e+02
     Coulomb-14        LJ (SR)  Disper. corr.   Coulomb (SR)   Coul. recip.
    2.84742e+04    1.25659e+05   -7.43080e+03   -9.42050e+05    5.35675e+03
      Potential    Kinetic En.   Total Energy  Conserved En.    Temperature
   -7.80461e+05    1.37526e+05   -6.42934e+05   -7.66874e+04    2.99494e+02
 Pres. DC (bar) Pressure (bar)   Constr. rmsd
   -2.18846e+02    1.73964e+01    0.00000e+00

           Step           Time
      137710000   275420.00000

   Energies (kJ/mol)
        G96Bond       G96Angle    Proper Dih.  Improper Dih.          LJ-14
    2.18290e+03    3.59117e+03    2.82469e+03    1.06190e+03   -3.01666e+02
     Coulomb-14        LJ (SR)  Disper. corr.   Coulomb (SR)   Coul. recip.
    2.86522e+04    1.22303e+05   -7.45649e+03   -9.39034e+05    5.18379e+03
      Potential    Kinetic En.   Total Energy  Conserved En.    Temperature
   -7.80993e+05    1.36965e+05   -6.44027e+05   -7.67039e+04    2.98272e+02
 Pres. DC (bar) Pressure (bar)   Constr. rmsd
   -2.20360e+02   -1.69433e+02    0.00000e+00

           Step           Time
      137715000   275430.00000

   Energies (kJ/mol)
        G96Bond       G96Angle    Proper Dih.  Improper Dih.          LJ-14
    2.29817e+03    3.68104e+03    2.78737e+03    1.03190e+03   -3.10779e+02
     Coulomb-14        LJ (SR)  Disper. corr.   Coulomb (SR)   Coul. recip.
    2.83642e+04    1.23062e+05   -7.44028e+03   -9.38812e+05    5.30136e+03
      Potential    Kinetic En.   Total Energy  Conserved En.    Temperature
   -7.80037e+05    1.38795e+05   -6.41242e+05   -7.67184e+04    3.02257e+02
 Pres. DC (bar) Pressure (bar)   Constr. rmsd
   -2.19404e+02   -1.88956e+02    0.00000e+00

           Step           Time
      137720000   275440.00000

   Energies (kJ/mol)
        G96Bond       G96Angle    Proper Dih.  Improper Dih.          LJ-14
    2.50438e+03    3.92994e+03    2.65680e+03    1.09177e+03   -3.20180e+02
     Coulomb-14        LJ (SR)  Disper. corr.   Coulomb (SR)   Coul. recip.
    2.85582e+04    1.22738e+05   -7.46469e+03   -9.40316e+05    5.32381e+03
      Potential    Kinetic En.   Total Energy  Conserved En.    Temperature
   -7.81298e+05    1.38221e+05   -6.43077e+05   -7.66672e+04    3.01007e+02
 Pres. DC (bar) Pressure (bar)   Constr. rmsd
   -2.20844e+02   -1.57813e+02    0.00000e+00

           Step           Time
      137725000   275450.00000

   Energies (kJ/mol)
        G96Bond       G96Angle    Proper Dih.  Improper Dih.          LJ-14
    2.26248e+03    3.70869e+03    2.81704e+03    1.01067e+03   -2.90568e+02
     Coulomb-14        LJ (SR)  Disper. corr.   Coulomb (SR)   Coul. recip.
    2.84454e+04    1.24151e+05   -7.45957e+03   -9.42181e+05    5.28659e+03
      Potential    Kinetic En.   Total Energy  Conserved En.    Temperature
   -7.82249e+05    1.36827e+05   -6.45422e+05   -7.66351e+04    2.97972e+02
 Pres. DC (bar) Pressure (bar)   Constr. rmsd
   -2.20542e+02   -2.65693e+01    0.00000e+00

           Step           Time
      137730000   275460.00000

   Energies (kJ/mol)
        G96Bond       G96Angle    Proper Dih.  Improper Dih.          LJ-14
    2.30482e+03    3.68270e+03    2.72920e+03    1.06041e+03   -3.15052e+02
     Coulomb-14        LJ (SR)  Disper. corr.   Coulomb (SR)   Coul. recip.
    2.84178e+04    1.23417e+05   -7.46569e+03   -9.40729e+05    5.12467e+03
      Potential    Kinetic En.   Total Energy  Conserved En.    Temperature
   -7.81773e+05    1.37494e+05   -6.44278e+05   -7.66182e+04    2.99425e+02
 Pres. DC (bar) Pressure (bar)   Constr. rmsd
   -2.20903e+02   -2.36318e+01    0.00000e+00

           Step           Time
      137735000   275470.00000

   Energies (kJ/mol)
        G96Bond       G96Angle    Proper Dih.  Improper Dih.          LJ-14
    2.31547e+03    3.71950e+03    2.70503e+03    1.07535e+03   -3.45385e+02
     Coulomb-14        LJ (SR)  Disper. corr.   Coulomb (SR)   Coul. recip.
    2.85444e+04    1.24149e+05   -7.45991e+03   -9.40824e+05    5.23934e+03
      Potential    Kinetic En.   Total Energy  Conserved En.    Temperature
   -7.80882e+05    1.37570e+05   -6.43311e+05   -7.65912e+04    2.99590e+02
 Pres. DC (bar) Pressure (bar)   Constr. rmsd
   -2.20562e+02   -5.61347e+01    0.00000e+00

           Step           Time
      137740000   275480.00000

   Energies (kJ/mol)
        G96Bond       G96Angle    Proper Dih.  Improper Dih.          LJ-14
    2.39961e+03    3.69490e+03    2.75934e+03    1.07387e+03   -2.94124e+02
     Coulomb-14        LJ (SR)  Disper. corr.   Coulomb (SR)   Coul. recip.
    2.87837e+04    1.24604e+05   -7.47792e+03   -9.42459e+05    5.27943e+03
      Potential    Kinetic En.   Total Energy  Conserved En.    Temperature
   -7.81636e+05    1.37474e+05   -6.44162e+05   -7.65540e+04    2.99380e+02
 Pres. DC (bar) Pressure (bar)   Constr. rmsd
   -2.21626e+02    1.66644e+02    0.00000e+00

           Step           Time
      137745000   275490.00000

   Energies (kJ/mol)
        G96Bond       G96Angle    Proper Dih.  Improper Dih.          LJ-14
    2.32239e+03    3.66755e+03    2.75115e+03    1.01713e+03   -3.00218e+02
     Coulomb-14        LJ (SR)  Disper. corr.   Coulomb (SR)   Coul. recip.
    2.84731e+04    1.23800e+05   -7.44068e+03   -9.40146e+05    5.28324e+03
      Potential    Kinetic En.   Total Energy  Conserved En.    Temperature
   -7.80572e+05    1.38226e+05   -6.42346e+05   -7.65483e+04    3.01019e+02
 Pres. DC (bar) Pressure (bar)   Constr. rmsd
   -2.19428e+02   -3.12317e+01    0.00000e+00

           Step           Time
      137750000   275500.00000

   Energies (kJ/mol)
        G96Bond       G96Angle    Proper Dih.  Improper Dih.          LJ-14
    2.39724e+03    3.62979e+03    2.75106e+03    1.13838e+03   -2.75421e+02
     Coulomb-14        LJ (SR)  Disper. corr.   Coulomb (SR)   Coul. recip.
    2.84366e+04    1.23951e+05   -7.44984e+03   -9.40056e+05    5.26916e+03
      Potential    Kinetic En.   Total Energy  Conserved En.    Temperature
   -7.80208e+05    1.38428e+05   -6.41780e+05   -7.65138e+04    3.01458e+02
 Pres. DC (bar) Pressure (bar)   Constr. rmsd
   -2.19967e+02    5.32140e+00    0.00000e+00

           Step           Time
      137755000   275510.00000

   Energies (kJ/mol)
        G96Bond       G96Angle    Proper Dih.  Improper Dih.          LJ-14
    2.53394e+03    3.53033e+03    2.75207e+03    1.06364e+03   -2.88404e+02
     Coulomb-14        LJ (SR)  Disper. corr.   Coulomb (SR)   Coul. recip.
    2.85998e+04    1.23185e+05   -7.46821e+03   -9.40820e+05    5.24276e+03
      Potential    Kinetic En.   Total Energy  Conserved En.    Temperature
   -7.81669e+05    1.37396e+05   -6.44273e+05   -7.64849e+04    2.99211e+02
 Pres. DC (bar) Pressure (bar)   Constr. rmsd
   -2.21052e+02    7.12809e+01    0.00000e+00

           Step           Time
      137760000   275520.00000

   Energies (kJ/mol)
        G96Bond       G96Angle    Proper Dih.  Improper Dih.          LJ-14
    2.45124e+03    3.51756e+03    2.82238e+03    1.05803e+03   -3.56426e+02
     Coulomb-14        LJ (SR)  Disper. corr.   Coulomb (SR)   Coul. recip.
    2.83967e+04    1.23978e+05   -7.45961e+03   -9.40192e+05    5.18720e+03
      Potential    Kinetic En.   Total Energy  Conserved En.    Temperature
   -7.80597e+05    1.37099e+05   -6.43498e+05   -7.65073e+04    2.98563e+02
 Pres. DC (bar) Pressure (bar)   Constr. rmsd
   -2.20544e+02   -3.01133e+01    0.00000e+00

           Step           Time
      137765000   275530.00000

   Energies (kJ/mol)
        G96Bond       G96Angle    Proper Dih.  Improper Dih.          LJ-14
    2.38458e+03    3.65524e+03    2.67510e+03    1.13539e+03   -2.80726e+02
     Coulomb-14        LJ (SR)  Disper. corr.   Coulomb (SR)   Coul. recip.
    2.86213e+04    1.22989e+05   -7.44558e+03   -9.40366e+05    5.24324e+03
      Potential    Kinetic En.   Total Energy  Conserved En.    Temperature
   -7.81388e+05    1.38326e+05   -6.43062e+05   -7.64622e+04    3.01236e+02
 Pres. DC (bar) Pressure (bar)   Constr. rmsd
   -2.19716e+02   -1.36725e+02    0.00000e+00

           Step           Time
      137770000   275540.00000

   Energies (kJ/mol)
        G96Bond       G96Angle    Proper Dih.  Improper Dih.          LJ-14
    2.36950e+03    3.57533e+03    2.76919e+03    1.14999e+03   -2.95845e+02
     Coulomb-14        LJ (SR)  Disper. corr.   Coulomb (SR)   Coul. recip.
    2.86355e+04    1.23367e+05   -7.46727e+03   -9.41549e+05    5.23534e+03
      Potential    Kinetic En.   Total Energy  Conserved En.    Temperature
   -7.82211e+05    1.37727e+05   -6.44483e+05   -7.64417e+04    2.99932e+02
 Pres. DC (bar) Pressure (bar)   Constr. rmsd
   -2.20996e+02   -5.36861e+01    0.00000e+00

           Step           Time
      137775000   275550.00000

   Energies (kJ/mol)
        G96Bond       G96Angle    Proper Dih.  Improper Dih.          LJ-14
    2.45965e+03    3.77904e+03    2.67122e+03    1.15067e+03   -2.83599e+02
     Coulomb-14        LJ (SR)  Disper. corr.   Coulomb (SR)   Coul. recip.
    2.85116e+04    1.24302e+05   -7.47971e+03   -9.41297e+05    5.24046e+03
      Potential    Kinetic En.   Total Energy  Conserved En.    Temperature
   -7.80946e+05    1.38114e+05   -6.42832e+05   -7.64189e+04    3.00773e+02
 Pres. DC (bar) Pressure (bar)   Constr. rmsd
   -2.21733e+02    8.44304e+01    0.00000e+00

           Step           Time
      137780000   275560.00000

   Energies (kJ/mol)
        G96Bond       G96Angle    Proper Dih.  Improper Dih.          LJ-14
    2.36545e+03    3.89573e+03    2.75383e+03    1.08960e+03   -3.18286e+02
     Coulomb-14        LJ (SR)  Disper. corr.   Coulomb (SR)   Coul. recip.
    2.84127e+04    1.24662e+05   -7.45979e+03   -9.41668e+05    5.34215e+03
      Potential    Kinetic En.   Total Energy  Conserved En.    Temperature
   -7.80926e+05    1.38886e+05   -6.42039e+05   -7.63784e+04    3.02455e+02
 Pres. DC (bar) Pressure (bar)   Constr. rmsd
   -2.20554e+02    3.10539e+01    0.00000e+00

           Step           Time
      137785000   275570.00000

   Energies (kJ/mol)
        G96Bond       G96Angle    Proper Dih.  Improper Dih.          LJ-14
    2.27983e+03    3.68800e+03    2.76430e+03    1.10031e+03   -2.73182e+02
     Coulomb-14        LJ (SR)  Disper. corr.   Coulomb (SR)   Coul. recip.
    2.85074e+04    1.25249e+05   -7.47868e+03   -9.42283e+05    5.13661e+03
      Potential    Kinetic En.   Total Energy  Conserved En.    Temperature
   -7.81310e+05    1.38040e+05   -6.43270e+05   -7.63738e+04    3.00613e+02
 Pres. DC (bar) Pressure (bar)   Constr. rmsd
   -2.21672e+02    2.28061e+02    0.00000e+00

           Step           Time
      137790000   275580.00000

   Energies (kJ/mol)
        G96Bond       G96Angle    Proper Dih.  Improper Dih.          LJ-14
    2.45793e+03    3.75358e+03    2.75084e+03    1.19428e+03   -2.97299e+02
     Coulomb-14        LJ (SR)  Disper. corr.   Coulomb (SR)   Coul. recip.
    2.84300e+04    1.24781e+05   -7.41978e+03   -9.40723e+05    5.34463e+03
      Potential    Kinetic En.   Total Energy  Conserved En.    Temperature
   -7.79728e+05    1.36917e+05   -6.42811e+05   -7.63331e+04    2.98167e+02
 Pres. DC (bar) Pressure (bar)   Constr. rmsd
   -2.18198e+02   -1.32421e+01    0.00000e+00

           Step           Time
      137795000   275590.00000

   Energies (kJ/mol)
        G96Bond       G96Angle    Proper Dih.  Improper Dih.          LJ-14
    2.18439e+03    3.68967e+03    2.71049e+03    1.10741e+03   -2.94411e+02
     Coulomb-14        LJ (SR)  Disper. corr.   Coulomb (SR)   Coul. recip.
    2.81869e+04    1.24009e+05   -7.44210e+03   -9.40653e+05    5.21302e+03
      Potential    Kinetic En.   Total Energy  Conserved En.    Temperature
   -7.81289e+05    1.38129e+05   -6.43160e+05   -7.63398e+04    3.00806e+02
 Pres. DC (bar) Pressure (bar)   Constr. rmsd
   -2.19511e+02   -5.17936e+01    0.00000e+00

           Step           Time
      137800000   275600.00000

   Energies (kJ/mol)
        G96Bond       G96Angle    Proper Dih.  Improper Dih.          LJ-14
    2.35485e+03    3.85730e+03    2.73491e+03    1.09716e+03   -3.74208e+02
     Coulomb-14        LJ (SR)  Disper. corr.   Coulomb (SR)   Coul. recip.
    2.83396e+04    1.23413e+05   -7.44300e+03   -9.40245e+05    5.28185e+03
      Potential    Kinetic En.   Total Energy  Conserved En.    Temperature
   -7.80983e+05    1.37996e+05   -6.42988e+05   -7.63142e+04    3.00517e+02
 Pres. DC (bar) Pressure (bar)   Constr. rmsd
   -2.19564e+02   -9.14622e+01    0.00000e+00

           Step           Time
      137805000   275610.00000

   Energies (kJ/mol)
        G96Bond       G96Angle    Proper Dih.  Improper Dih.          LJ-14
    2.29592e+03    3.54933e+03    2.76145e+03    1.13150e+03   -2.65570e+02
     Coulomb-14        LJ (SR)  Disper. corr.   Coulomb (SR)   Coul. recip.
    2.85757e+04    1.24482e+05   -7.46441e+03   -9.42044e+05    5.22210e+03
      Potential    Kinetic En.   Total Energy  Conserved En.    Temperature
   -7.81755e+05    1.37589e+05   -6.44166e+05   -7.62901e+04    2.99631e+02
 Pres. DC (bar) Pressure (bar)   Constr. rmsd
   -2.20827e+02    3.52263e+01    0.00000e+00

           Step           Time
      137810000   275620.00000

   Energies (kJ/mol)
        G96Bond       G96Angle    Proper Dih.  Improper Dih.          LJ-14
    2.39520e+03    3.60283e+03    2.77678e+03    1.07367e+03   -3.23046e+02
     Coulomb-14        LJ (SR)  Disper. corr.   Coulomb (SR)   Coul. recip.
    2.84535e+04    1.24870e+05   -7.46772e+03   -9.42193e+05    5.26925e+03
      Potential    Kinetic En.   Total Energy  Conserved En.    Temperature
   -7.81543e+05    1.37001e+05   -6.44542e+05   -7.62764e+04    2.98350e+02
 Pres. DC (bar) Pressure (bar)   Constr. rmsd
   -2.21023e+02   -3.22913e+01    0.00000e+00

           Step           Time
      137815000   275630.00000

   Energies (kJ/mol)
        G96Bond       G96Angle    Proper Dih.  Improper Dih.          LJ-14
    2.37083e+03    3.66111e+03    2.65712e+03    1.13764e+03   -2.51844e+02
     Coulomb-14        LJ (SR)  Disper. corr.   Coulomb (SR)   Coul. recip.
    2.85374e+04    1.24497e+05   -7.48365e+03   -9.40649e+05    5.22263e+03
      Potential    Kinetic En.   Total Energy  Conserved En.    Temperature
   -7.80300e+05    1.38836e+05   -6.41464e+05   -7.62564e+04    3.02346e+02
 Pres. DC (bar) Pressure (bar)   Constr. rmsd
   -2.21966e+02    2.27090e+02    0.00000e+00

           Step           Time
      137820000   275640.00000

   Energies (kJ/mol)
        G96Bond       G96Angle    Proper Dih.  Improper Dih.          LJ-14
    2.39564e+03    3.55393e+03    2.71207e+03    1.07154e+03   -2.40722e+02
     Coulomb-14        LJ (SR)  Disper. corr.   Coulomb (SR)   Coul. recip.
    2.83589e+04    1.23647e+05   -7.46317e+03   -9.40967e+05    5.20399e+03
      Potential    Kinetic En.   Total Energy  Conserved En.    Temperature
   -7.81728e+05    1.36971e+05   -6.44756e+05   -7.62376e+04    2.98286e+02
 Pres. DC (bar) Pressure (bar)   Constr. rmsd
   -2.20755e+02   -3.53004e+00    0.00000e+00

           Step           Time
      137825000   275650.00000

   Energies (kJ/mol)
        G96Bond       G96Angle    Proper Dih.  Improper Dih.          LJ-14
    2.24643e+03    3.61946e+03    2.71853e+03    1.11177e+03   -2.97973e+02
     Coulomb-14        LJ (SR)  Disper. corr.   Coulomb (SR)   Coul. recip.
    2.83654e+04    1.24790e+05   -7.47522e+03   -9.42581e+05    5.25935e+03
      Potential    Kinetic En.   Total Energy  Conserved En.    Temperature
   -7.82244e+05    1.37118e+05   -6.45126e+05   -7.62372e+04    2.98605e+02
 Pres. DC (bar) Pressure (bar)   Constr. rmsd
   -2.21467e+02    5.92685e+01    0.00000e+00

           Step           Time
      137830000   275660.00000

   Energies (kJ/mol)
        G96Bond       G96Angle    Proper Dih.  Improper Dih.          LJ-14
    2.31947e+03    3.64315e+03    2.73851e+03    1.00483e+03   -2.68229e+02
     Coulomb-14        LJ (SR)  Disper. corr.   Coulomb (SR)   Coul. recip.
    2.84848e+04    1.25374e+05   -7.45716e+03   -9.42693e+05    5.25872e+03
      Potential    Kinetic En.   Total Energy  Conserved En.    Temperature
   -7.81595e+05    1.36165e+05   -6.45430e+05   -7.61934e+04    2.96530e+02
 Pres. DC (bar) Pressure (bar)   Constr. rmsd
   -2.20399e+02    7.45047e+01    0.00000e+00

           Step           Time
      137835000   275670.00000

   Energies (kJ/mol)
        G96Bond       G96Angle    Proper Dih.  Improper Dih.          LJ-14
    2.40555e+03    3.59414e+03    2.70761e+03    1.10507e+03   -2.94967e+02
     Coulomb-14        LJ (SR)  Disper. corr.   Coulomb (SR)   Coul. recip.
    2.82871e+04    1.23148e+05   -7.42271e+03   -9.39665e+05    5.27981e+03
      Potential    Kinetic En.   Total Energy  Conserved En.    Temperature
   -7.80856e+05    1.37373e+05   -6.43483e+05   -7.61930e+04    2.99160e+02
 Pres. DC (bar) Pressure (bar)   Constr. rmsd
   -2.18370e+02   -1.47594e+02    0.00000e+00

           Step           Time
      137840000   275680.00000

   Energies (kJ/mol)
        G96Bond       G96Angle    Proper Dih.  Improper Dih.          LJ-14
    2.34580e+03    3.74927e+03    2.70576e+03    1.06925e+03   -3.67362e+02
     Coulomb-14        LJ (SR)  Disper. corr.   Coulomb (SR)   Coul. recip.
    2.83727e+04    1.25685e+05   -7.44267e+03   -9.42782e+05    5.34949e+03
      Potential    Kinetic En.   Total Energy  Conserved En.    Temperature
   -7.81314e+05    1.38690e+05   -6.42624e+05   -7.61611e+04    3.02028e+02
 Pres. DC (bar) Pressure (bar)   Constr. rmsd
   -2.19545e+02    1.12957e+02    0.00000e+00

           Step           Time
      137845000   275690.00000

   Energies (kJ/mol)
        G96Bond       G96Angle    Proper Dih.  Improper Dih.          LJ-14
    2.38086e+03    3.48461e+03    2.68974e+03    1.03064e+03   -2.65612e+02
     Coulomb-14        LJ (SR)  Disper. corr.   Coulomb (SR)   Coul. recip.
    2.83112e+04    1.23479e+05   -7.44655e+03   -9.39991e+05    5.31158e+03
      Potential    Kinetic En.   Total Energy  Conserved En.    Temperature
   -7.81016e+05    1.36713e+05   -6.44304e+05   -7.61516e+04    2.97722e+02
 Pres. DC (bar) Pressure (bar)   Constr. rmsd
   -2.19773e+02   -1.58543e+01    0.00000e+00

           Step           Time
      137850000   275700.00000

   Energies (kJ/mol)
        G96Bond       G96Angle    Proper Dih.  Improper Dih.          LJ-14
    2.37764e+03    3.64200e+03    2.67039e+03    9.76325e+02   -3.36852e+02
     Coulomb-14        LJ (SR)  Disper. corr.   Coulomb (SR)   Coul. recip.
    2.82753e+04    1.24228e+05   -7.43027e+03   -9.39203e+05    5.32176e+03
      Potential    Kinetic En.   Total Energy  Conserved En.    Temperature
   -7.79479e+05    1.37094e+05   -6.42384e+05   -7.61056e+04    2.98553e+02
 Pres. DC (bar) Pressure (bar)   Constr. rmsd
   -2.18815e+02   -1.94039e+00    0.00000e+00

           Step           Time
      137855000   275710.00000

   Energies (kJ/mol)
        G96Bond       G96Angle    Proper Dih.  Improper Dih.          LJ-14
    2.41133e+03    3.58335e+03    2.71688e+03    1.04175e+03   -3.04192e+02
     Coulomb-14        LJ (SR)  Disper. corr.   Coulomb (SR)   Coul. recip.
    2.84127e+04    1.24389e+05   -7.49626e+03   -9.40758e+05    5.29953e+03
      Potential    Kinetic En.   Total Energy  Conserved En.    Temperature
   -7.80704e+05    1.38646e+05   -6.42059e+05   -7.60889e+04    3.01932e+02
 Pres. DC (bar) Pressure (bar)   Constr. rmsd
   -2.22714e+02    2.48134e+02    0.00000e+00

           Step           Time
      137860000   275720.00000

   Energies (kJ/mol)
        G96Bond       G96Angle    Proper Dih.  Improper Dih.          LJ-14
    2.28474e+03    3.63158e+03    2.75846e+03    1.10305e+03   -3.29867e+02
     Coulomb-14        LJ (SR)  Disper. corr.   Coulomb (SR)   Coul. recip.
    2.82818e+04    1.23158e+05   -7.45901e+03   -9.40701e+05    5.26574e+03
      Potential    Kinetic En.   Total Energy  Conserved En.    Temperature
   -7.82007e+05    1.37390e+05   -6.44617e+05   -7.60794e+04    2.99197e+02
 Pres. DC (bar) Pressure (bar)   Constr. rmsd
   -2.20508e+02   -1.97598e+02    0.00000e+00

           Step           Time
      137865000   275730.00000

   Energies (kJ/mol)
        G96Bond       G96Angle    Proper Dih.  Improper Dih.          LJ-14
    2.41426e+03    3.67736e+03    2.70109e+03    1.07230e+03   -3.39653e+02
     Coulomb-14        LJ (SR)  Disper. corr.   Coulomb (SR)   Coul. recip.
    2.83324e+04    1.22332e+05   -7.44180e+03   -9.38640e+05    5.21224e+03
      Potential    Kinetic En.   Total Energy  Conserved En.    Temperature
   -7.80680e+05    1.37849e+05   -6.42831e+05   -7.60454e+04    3.00197e+02
 Pres. DC (bar) Pressure (bar)   Constr. rmsd
   -2.19493e+02   -3.22997e+02    0.00000e+00

           Step           Time
      137870000   275740.00000

   Energies (kJ/mol)
        G96Bond       G96Angle    Proper Dih.  Improper Dih.          LJ-14
    2.35598e+03    3.70865e+03    2.64930e+03    1.09746e+03   -3.24808e+02
     Coulomb-14        LJ (SR)  Disper. corr.   Coulomb (SR)   Coul. recip.
    2.83633e+04    1.23032e+05   -7.46832e+03   -9.39046e+05    5.22434e+03
      Potential    Kinetic En.   Total Energy  Conserved En.    Temperature
   -7.80408e+05    1.37428e+05   -6.42980e+05   -7.60361e+04    2.99281e+02
 Pres. DC (bar) Pressure (bar)   Constr. rmsd
   -2.21059e+02   -3.92054e+01    0.00000e+00

           Step           Time
      137875000   275750.00000

   Energies (kJ/mol)
        G96Bond       G96Angle    Proper Dih.  Improper Dih.          LJ-14
    2.42329e+03    3.73913e+03    2.61758e+03    1.05680e+03   -3.64403e+02
     Coulomb-14        LJ (SR)  Disper. corr.   Coulomb (SR)   Coul. recip.
    2.82838e+04    1.23022e+05   -7.45244e+03   -9.37376e+05    5.38506e+03
      Potential    Kinetic En.   Total Energy  Conserved En.    Temperature
   -7.78665e+05    1.37289e+05   -6.41376e+05   -7.60262e+04    2.98977e+02
 Pres. DC (bar) Pressure (bar)   Constr. rmsd
   -2.20121e+02    9.87528e+01    0.00000e+00

           Step           Time
      137880000   275760.00000

   Energies (kJ/mol)
        G96Bond       G96Angle    Proper Dih.  Improper Dih.          LJ-14
    2.39405e+03    3.83417e+03    2.76091e+03    1.10134e+03   -2.52012e+02
     Coulomb-14        LJ (SR)  Disper. corr.   Coulomb (SR)   Coul. recip.
    2.82762e+04    1.25390e+05   -7.45993e+03   -9.41975e+05    5.29053e+03
      Potential    Kinetic En.   Total Energy  Conserved En.    Temperature
   -7.80639e+05    1.37222e+05   -6.43417e+05   -7.59909e+04    2.98831e+02
 Pres. DC (bar) Pressure (bar)   Constr. rmsd
   -2.20563e+02    1.57633e+02    0.00000e+00

           Step           Time
      137885000   275770.00000

   Energies (kJ/mol)
        G96Bond       G96Angle    Proper Dih.  Improper Dih.          LJ-14
    2.44056e+03    3.70667e+03    2.75335e+03    1.10647e+03   -3.24555e+02
     Coulomb-14        LJ (SR)  Disper. corr.   Coulomb (SR)   Coul. recip.
    2.84202e+04    1.22902e+05   -7.47076e+03   -9.39387e+05    5.09151e+03
      Potential    Kinetic En.   Total Energy  Conserved En.    Temperature
   -7.80762e+05    1.37189e+05   -6.43573e+05   -7.59664e+04    2.98759e+02
 Pres. DC (bar) Pressure (bar)   Constr. rmsd
   -2.21203e+02   -1.66313e+02    0.00000e+00

           Step           Time
      137890000   275780.00000

   Energies (kJ/mol)
        G96Bond       G96Angle    Proper Dih.  Improper Dih.          LJ-14
    2.41611e+03    3.69005e+03    2.75137e+03    9.84377e+02   -3.25601e+02
     Coulomb-14        LJ (SR)  Disper. corr.   Coulomb (SR)   Coul. recip.
    2.85721e+04    1.22594e+05   -7.45590e+03   -9.39512e+05    5.14452e+03
      Potential    Kinetic En.   Total Energy  Conserved En.    Temperature
   -7.81142e+05    1.37759e+05   -6.43383e+05   -7.59561e+04    3.00000e+02
 Pres. DC (bar) Pressure (bar)   Constr. rmsd
   -2.20325e+02   -9.97328e+01    0.00000e+00

           Step           Time
      137895000   275790.00000

   Energies (kJ/mol)
        G96Bond       G96Angle    Proper Dih.  Improper Dih.          LJ-14
    2.39481e+03    3.70821e+03    2.72234e+03    1.06896e+03   -2.65634e+02
     Coulomb-14        LJ (SR)  Disper. corr.   Coulomb (SR)   Coul. recip.
    2.83253e+04    1.24289e+05   -7.45672e+03   -9.40223e+05    5.37821e+03
      Potential    Kinetic En.   Total Energy  Conserved En.    Temperature
   -7.80058e+05    1.38197e+05   -6.41861e+05   -7.59359e+04    3.00955e+02
 Pres. DC (bar) Pressure (bar)   Constr. rmsd
   -2.20373e+02    3.56988e+01    0.00000e+00

           Step           Time
      137900000   275800.00000

   Energies (kJ/mol)
        G96Bond       G96Angle    Proper Dih.  Improper Dih.          LJ-14
    2.18176e+03    3.56587e+03    2.70943e+03    1.08074e+03   -2.99861e+02
     Coulomb-14        LJ (SR)  Disper. corr.   Coulomb (SR)   Coul. recip.
    2.84317e+04    1.24925e+05   -7.48179e+03   -9.42876e+05    5.21638e+03
      Potential    Kinetic En.   Total Energy  Conserved En.    Temperature
   -7.82547e+05    1.37815e+05   -6.44732e+05   -7.59331e+04    3.00123e+02
 Pres. DC (bar) Pressure (bar)   Constr. rmsd
   -2.21856e+02    8.85392e+01    0.00000e+00

           Step           Time
      137905000   275810.00000

   Energies (kJ/mol)
        G96Bond       G96Angle    Proper Dih.  Improper Dih.          LJ-14
    2.31705e+03    3.73300e+03    2.81605e+03    1.18457e+03   -2.88305e+02
     Coulomb-14        LJ (SR)  Disper. corr.   Coulomb (SR)   Coul. recip.
    2.86159e+04    1.23687e+05   -7.49200e+03   -9.40648e+05    5.24442e+03
      Potential    Kinetic En.   Total Energy  Conserved En.    Temperature
   -7.80830e+05    1.37040e+05   -6.43790e+05   -7.58979e+04    2.98435e+02
 Pres. DC (bar) Pressure (bar)   Constr. rmsd
   -2.22461e+02    5.56854e+01    0.00000e+00

           Step           Time
      137910000   275820.00000

   Energies (kJ/mol)
        G96Bond       G96Angle    Proper Dih.  Improper Dih.          LJ-14
    2.35443e+03    3.76367e+03    2.79238e+03    1.10913e+03   -3.49293e+02
     Coulomb-14        LJ (SR)  Disper. corr.   Coulomb (SR)   Coul. recip.
    2.84718e+04    1.23888e+05   -7.41676e+03   -9.40240e+05    5.25145e+03
      Potential    Kinetic En.   Total Energy  Conserved En.    Temperature
   -7.80375e+05    1.38530e+05   -6.41845e+05   -7.58678e+04    3.01679e+02
 Pres. DC (bar) Pressure (bar)   Constr. rmsd
   -2.18020e+02   -1.16484e+02    0.00000e+00

           Step           Time
      137915000   275830.00000

   Energies (kJ/mol)
        G96Bond       G96Angle    Proper Dih.  Improper Dih.          LJ-14
    2.28771e+03    3.74126e+03    2.79813e+03    1.17933e+03   -2.64279e+02
     Coulomb-14        LJ (SR)  Disper. corr.   Coulomb (SR)   Coul. recip.
    2.83329e+04    1.24366e+05   -7.46731e+03   -9.39703e+05    5.27693e+03
      Potential    Kinetic En.   Total Energy  Conserved En.    Temperature
   -7.79452e+05    1.38059e+05   -6.41393e+05   -7.58553e+04    3.00654e+02
 Pres. DC (bar) Pressure (bar)   Constr. rmsd
   -2.20999e+02    3.73987e+01    0.00000e+00

           Step           Time
      137920000   275840.00000

   Energies (kJ/mol)
        G96Bond       G96Angle    Proper Dih.  Improper Dih.          LJ-14
    2.30375e+03    3.47433e+03    2.69782e+03    1.06038e+03   -2.40806e+02
     Coulomb-14        LJ (SR)  Disper. corr.   Coulomb (SR)   Coul. recip.
    2.84576e+04    1.24456e+05   -7.47276e+03   -9.42454e+05    5.33982e+03
      Potential    Kinetic En.   Total Energy  Conserved En.    Temperature
   -7.82378e+05    1.37598e+05   -6.44780e+05   -7.58254e+04    2.99650e+02
 Pres. DC (bar) Pressure (bar)   Constr. rmsd
   -2.21321e+02    2.06971e+00    0.00000e+00

           Step           Time
      137925000   275850.00000

   Energies (kJ/mol)
        G96Bond       G96Angle    Proper Dih.  Improper Dih.          LJ-14
    2.28325e+03    3.72038e+03    2.78964e+03    1.06240e+03   -3.56717e+02
     Coulomb-14        LJ (SR)  Disper. corr.   Coulomb (SR)   Coul. recip.
    2.83508e+04    1.23645e+05   -7.44121e+03   -9.40105e+05    5.37293e+03
      Potential    Kinetic En.   Total Energy  Conserved En.    Temperature
   -7.80679e+05    1.38412e+05   -6.42267e+05   -7.58376e+04    3.01423e+02
 Pres. DC (bar) Pressure (bar)   Constr. rmsd
   -2.19459e+02   -9.87520e+01    0.00000e+00

           Step           Time
      137930000   275860.00000

   Energies (kJ/mol)
        G96Bond       G96Angle    Proper Dih.  Improper Dih.          LJ-14
    2.30644e+03    3.70046e+03    2.71717e+03    1.07093e+03   -3.01873e+02
     Coulomb-14        LJ (SR)  Disper. corr.   Coulomb (SR)   Coul. recip.
    2.82774e+04    1.24561e+05   -7.46156e+03   -9.41030e+05    5.27156e+03
      Potential    Kinetic En.   Total Energy  Conserved En.    Temperature
   -7.80889e+05    1.36997e+05   -6.43892e+05   -7.58076e+04    2.98342e+02
 Pres. DC (bar) Pressure (bar)   Constr. rmsd
   -2.20659e+02    5.38470e+01    0.00000e+00

           Step           Time
      137935000   275870.00000

   Energies (kJ/mol)
        G96Bond       G96Angle    Proper Dih.  Improper Dih.          LJ-14
    2.32329e+03    3.66136e+03    2.70435e+03    1.10157e+03   -2.69657e+02
     Coulomb-14        LJ (SR)  Disper. corr.   Coulomb (SR)   Coul. recip.
    2.83160e+04    1.22352e+05   -7.46144e+03   -9.39524e+05    5.20442e+03
      Potential    Kinetic En.   Total Energy  Conserved En.    Temperature
   -7.81592e+05    1.37064e+05   -6.44528e+05   -7.57610e+04    2.98487e+02
 Pres. DC (bar) Pressure (bar)   Constr. rmsd
   -2.20652e+02   -5.72422e+01    0.00000e+00

           Step           Time
      137940000   275880.00000

   Energies (kJ/mol)
        G96Bond       G96Angle    Proper Dih.  Improper Dih.          LJ-14
    2.39744e+03    3.84396e+03    2.69668e+03    1.15837e+03   -2.90041e+02
     Coulomb-14        LJ (SR)  Disper. corr.   Coulomb (SR)   Coul. recip.
    2.86541e+04    1.24037e+05   -7.46904e+03   -9.40830e+05    5.31866e+03
      Potential    Kinetic En.   Total Energy  Conserved En.    Temperature
   -7.80482e+05    1.37723e+05   -6.42760e+05   -7.57265e+04    2.99922e+02
 Pres. DC (bar) Pressure (bar)   Constr. rmsd
   -2.21101e+02   -5.59346e+01    0.00000e+00

           Step           Time
      137945000   275890.00000

   Energies (kJ/mol)
        G96Bond       G96Angle    Proper Dih.  Improper Dih.          LJ-14
    2.38507e+03    3.65299e+03    2.75057e+03    1.04504e+03   -2.65614e+02
     Coulomb-14        LJ (SR)  Disper. corr.   Coulomb (SR)   Coul. recip.
    2.84141e+04    1.23087e+05   -7.47402e+03   -9.39685e+05    5.07946e+03
      Potential    Kinetic En.   Total Energy  Conserved En.    Temperature
   -7.81011e+05    1.38423e+05   -6.42588e+05   -7.57471e+04    3.01447e+02
 Pres. DC (bar) Pressure (bar)   Constr. rmsd
   -2.21396e+02   -3.33720e+01    0.00000e+00

           Step           Time
      137950000   275900.00000

   Energies (kJ/mol)
        G96Bond       G96Angle    Proper Dih.  Improper Dih.          LJ-14
    2.33245e+03    3.75839e+03    2.77146e+03    1.01085e+03   -3.09507e+02
     Coulomb-14        LJ (SR)  Disper. corr.   Coulomb (SR)   Coul. recip.
    2.84532e+04    1.23835e+05   -7.45798e+03   -9.39688e+05    5.22286e+03
      Potential    Kinetic En.   Total Energy  Conserved En.    Temperature
   -7.80071e+05    1.37683e+05   -6.42388e+05   -7.56989e+04    2.99836e+02
 Pres. DC (bar) Pressure (bar)   Constr. rmsd
   -2.20447e+02   -9.23060e+01    0.00000e+00

           Step           Time
      137955000   275910.00000

   Energies (kJ/mol)
        G96Bond       G96Angle    Proper Dih.  Improper Dih.          LJ-14
    2.27839e+03    3.52786e+03    2.74843e+03    1.04261e+03   -2.62640e+02
     Coulomb-14        LJ (SR)  Disper. corr.   Coulomb (SR)   Coul. recip.
    2.85202e+04    1.23547e+05   -7.46924e+03   -9.40520e+05    5.29304e+03
      Potential    Kinetic En.   Total Energy  Conserved En.    Temperature
   -7.81295e+05    1.37077e+05   -6.44219e+05   -7.57117e+04    2.98515e+02
 Pres. DC (bar) Pressure (bar)   Constr. rmsd
   -2.21113e+02   -1.01949e+02    0.00000e+00

           Step           Time
      137960000   275920.00000

   Energies (kJ/mol)
        G96Bond       G96Angle    Proper Dih.  Improper Dih.          LJ-14
    2.43589e+03    3.76589e+03    2.67928e+03    1.09700e+03   -2.12261e+02
     Coulomb-14        LJ (SR)  Disper. corr.   Coulomb (SR)   Coul. recip.
    2.84751e+04    1.22490e+05   -7.44942e+03   -9.38649e+05    5.34225e+03
      Potential    Kinetic En.   Total Energy  Conserved En.    Temperature
   -7.80025e+05    1.37721e+05   -6.42304e+05   -7.56639e+04    2.99917e+02
 Pres. DC (bar) Pressure (bar)   Constr. rmsd
   -2.19943e+02   -1.55000e+02    0.00000e+00

           Step           Time
      137965000   275930.00000

   Energies (kJ/mol)
        G96Bond       G96Angle    Proper Dih.  Improper Dih.          LJ-14
    2.28476e+03    3.60989e+03    2.71021e+03    1.08752e+03   -3.11581e+02
     Coulomb-14        LJ (SR)  Disper. corr.   Coulomb (SR)   Coul. recip.
    2.81965e+04    1.25045e+05   -7.47561e+03   -9.43376e+05    5.26035e+03
      Potential    Kinetic En.   Total Energy  Conserved En.    Temperature
   -7.82969e+05    1.37418e+05   -6.45551e+05   -7.56636e+04    2.99258e+02
 Pres. DC (bar) Pressure (bar)   Constr. rmsd
   -2.21490e+02    4.04071e+01    0.00000e+00

           Step           Time
      137970000   275940.00000

   Energies (kJ/mol)
        G96Bond       G96Angle    Proper Dih.  Improper Dih.          LJ-14
    2.34655e+03    3.64619e+03    2.78636e+03    1.03123e+03   -3.08750e+02
     Coulomb-14        LJ (SR)  Disper. corr.   Coulomb (SR)   Coul. recip.
    2.83930e+04    1.23897e+05   -7.47914e+03   -9.40393e+05    5.36187e+03
      Potential    Kinetic En.   Total Energy  Conserved En.    Temperature
   -7.80718e+05    1.38249e+05   -6.42469e+05   -7.56311e+04    3.01068e+02
 Pres. DC (bar) Pressure (bar)   Constr. rmsd
   -2.21699e+02    1.04033e+02    0.00000e+00

           Step           Time
      137975000   275950.00000

   Energies (kJ/mol)
        G96Bond       G96Angle    Proper Dih.  Improper Dih.          LJ-14
    2.41815e+03    3.56570e+03    2.75431e+03    1.00016e+03   -2.87681e+02
     Coulomb-14        LJ (SR)  Disper. corr.   Coulomb (SR)   Coul. recip.
    2.85215e+04    1.24822e+05   -7.45267e+03   -9.41317e+05    5.19856e+03
      Potential    Kinetic En.   Total Energy  Conserved En.    Temperature
   -7.80778e+05    1.37309e+05   -6.43469e+05   -7.56164e+04    2.99020e+02
 Pres. DC (bar) Pressure (bar)   Constr. rmsd
   -2.20134e+02    2.28067e+01    0.00000e+00

           Step           Time
      137980000   275960.00000

   Energies (kJ/mol)
        G96Bond       G96Angle    Proper Dih.  Improper Dih.          LJ-14
    2.40730e+03    3.58142e+03    2.85547e+03    1.08179e+03   -2.61942e+02
     Coulomb-14        LJ (SR)  Disper. corr.   Coulomb (SR)   Coul. recip.
    2.83368e+04    1.24525e+05   -7.50047e+03   -9.41163e+05    5.12338e+03
      Potential    Kinetic En.   Total Energy  Conserved En.    Temperature
   -7.81015e+05    1.37803e+05   -6.43212e+05   -7.56116e+04    3.00098e+02
 Pres. DC (bar) Pressure (bar)   Constr. rmsd
   -2.22964e+02    2.42757e+02    0.00000e+00

           Step           Time
      137985000   275970.00000

   Energies (kJ/mol)
        G96Bond       G96Angle    Proper Dih.  Improper Dih.          LJ-14
    2.43244e+03    3.66417e+03    2.85343e+03    1.03634e+03   -3.11814e+02
     Coulomb-14        LJ (SR)  Disper. corr.   Coulomb (SR)   Coul. recip.
    2.83719e+04    1.23130e+05   -7.45434e+03   -9.39486e+05    5.27515e+03
      Potential    Kinetic En.   Total Energy  Conserved En.    Temperature
   -7.80489e+05    1.36571e+05   -6.43918e+05   -7.55683e+04    2.97414e+02
 Pres. DC (bar) Pressure (bar)   Constr. rmsd
   -2.20233e+02   -1.17550e+02    0.00000e+00

           Step           Time
      137990000   275980.00000

   Energies (kJ/mol)
        G96Bond       G96Angle    Proper Dih.  Improper Dih.          LJ-14
    2.31550e+03    3.74080e+03    2.75756e+03    1.05423e+03   -2.65891e+02
     Coulomb-14        LJ (SR)  Disper. corr.   Coulomb (SR)   Coul. recip.
    2.84320e+04    1.23932e+05   -7.45450e+03   -9.40024e+05    5.20004e+03
      Potential    Kinetic En.   Total Energy  Conserved En.    Temperature
   -7.80312e+05    1.37857e+05   -6.42455e+05   -7.55377e+04    3.00214e+02
 Pres. DC (bar) Pressure (bar)   Constr. rmsd
   -2.20242e+02    3.96169e+01    0.00000e+00

           Step           Time
      137995000   275990.00000

   Energies (kJ/mol)
        G96Bond       G96Angle    Proper Dih.  Improper Dih.          LJ-14
    2.37725e+03    3.59138e+03    2.69805e+03    1.20644e+03   -2.58974e+02
     Coulomb-14        LJ (SR)  Disper. corr.   Coulomb (SR)   Coul. recip.
    2.84997e+04    1.23773e+05   -7.45207e+03   -9.41118e+05    5.32679e+03
      Potential    Kinetic En.   Total Energy  Conserved En.    Temperature
   -7.81357e+05    1.37781e+05   -6.43576e+05   -7.55223e+04    3.00050e+02
 Pres. DC (bar) Pressure (bar)   Constr. rmsd
   -2.20099e+02   -3.28293e+01    0.00000e+00

           Step           Time
      138000000   276000.00000

   Energies (kJ/mol)
        G96Bond       G96Angle    Proper Dih.  Improper Dih.          LJ-14
    2.36918e+03    3.59807e+03    2.79271e+03    1.08363e+03   -3.90070e+02
     Coulomb-14        LJ (SR)  Disper. corr.   Coulomb (SR)   Coul. recip.
    2.83169e+04    1.23397e+05   -7.45939e+03   -9.39212e+05    5.35165e+03
      Potential    Kinetic En.   Total Energy  Conserved En.    Temperature
   -7.80152e+05    1.38848e+05   -6.41304e+05   -7.55332e+04    3.02373e+02
 Pres. DC (bar) Pressure (bar)   Constr. rmsd
   -2.20531e+02   -7.66511e+01    0.00000e+00

           Step           Time
      138005000   276010.00000

   Energies (kJ/mol)
        G96Bond       G96Angle    Proper Dih.  Improper Dih.          LJ-14
    2.32299e+03    3.81085e+03    2.67530e+03    1.08408e+03   -2.45257e+02
     Coulomb-14        LJ (SR)  Disper. corr.   Coulomb (SR)   Coul. recip.
    2.85196e+04    1.23961e+05   -7.44547e+03   -9.40161e+05    5.30998e+03
      Potential    Kinetic En.   Total Energy  Conserved En.    Temperature
   -7.80168e+05    1.37642e+05   -6.42526e+05   -7.54980e+04    2.99746e+02
 Pres. DC (bar) Pressure (bar)   Constr. rmsd
   -2.19710e+02    2.50550e+01    0.00000e+00

           Step           Time
      138010000   276020.00000

   Energies (kJ/mol)
        G96Bond       G96Angle    Proper Dih.  Improper Dih.          LJ-14
    2.27312e+03    3.61898e+03    2.70339e+03    1.07829e+03   -2.31106e+02
     Coulomb-14        LJ (SR)  Disper. corr.   Coulomb (SR)   Coul. recip.
    2.85630e+04    1.21490e+05   -7.45284e+03   -9.37365e+05    5.24129e+03
      Potential    Kinetic En.   Total Energy  Conserved En.    Temperature
   -7.80082e+05    1.36968e+05   -6.43114e+05   -7.54806e+04    2.98278e+02
 Pres. DC (bar) Pressure (bar)   Constr. rmsd
   -2.20144e+02   -1.62295e+02    0.00000e+00

           Step           Time
      138015000   276030.00000

   Energies (kJ/mol)
        G96Bond       G96Angle    Proper Dih.  Improper Dih.          LJ-14
    2.34672e+03    3.54138e+03    2.77627e+03    1.13683e+03   -3.06167e+02
     Coulomb-14        LJ (SR)  Disper. corr.   Coulomb (SR)   Coul. recip.
    2.85841e+04    1.24050e+05   -7.47188e+03   -9.40898e+05    5.32858e+03
      Potential    Kinetic En.   Total Energy  Conserved En.    Temperature
   -7.80912e+05    1.37613e+05   -6.43300e+05   -7.54252e+04    2.99682e+02
 Pres. DC (bar) Pressure (bar)   Constr. rmsd
   -2.21269e+02    1.15881e+02    0.00000e+00

           Step           Time
      138020000   276040.00000

   Energies (kJ/mol)
        G96Bond       G96Angle    Proper Dih.  Improper Dih.          LJ-14
    2.40115e+03    3.95278e+03    2.73126e+03    1.21395e+03   -2.79056e+02
     Coulomb-14        LJ (SR)  Disper. corr.   Coulomb (SR)   Coul. recip.
    2.84453e+04    1.25177e+05   -7.45801e+03   -9.40266e+05    5.22151e+03
      Potential    Kinetic En.   Total Energy  Conserved En.    Temperature
   -7.78860e+05    1.39055e+05   -6.39806e+05   -7.54167e+04    3.02823e+02
 Pres. DC (bar) Pressure (bar)   Constr. rmsd
   -2.20449e+02    1.96256e+02    0.00000e+00

           Step           Time
      138025000   276050.00000

   Energies (kJ/mol)
        G96Bond       G96Angle    Proper Dih.  Improper Dih.          LJ-14
    2.19180e+03    3.76791e+03    2.67617e+03    1.14381e+03   -2.87900e+02
     Coulomb-14        LJ (SR)  Disper. corr.   Coulomb (SR)   Coul. recip.
    2.85321e+04    1.22809e+05   -7.44853e+03   -9.38239e+05    5.33964e+03
      Potential    Kinetic En.   Total Energy  Conserved En.    Temperature
   -7.79515e+05    1.37024e+05   -6.42490e+05   -7.54006e+04    2.98401e+02
 Pres. DC (bar) Pressure (bar)   Constr. rmsd
   -2.19890e+02   -5.12878e+01    0.00000e+00

           Step           Time
      138030000   276060.00000

   Energies (kJ/mol)
        G96Bond       G96Angle    Proper Dih.  Improper Dih.          LJ-14
    2.29787e+03    3.62031e+03    2.73738e+03    1.07869e+03   -3.30819e+02
     Coulomb-14        LJ (SR)  Disper. corr.   Coulomb (SR)   Coul. recip.
    2.85886e+04    1.23147e+05   -7.47803e+03   -9.39104e+05    5.26132e+03
      Potential    Kinetic En.   Total Energy  Conserved En.    Temperature
   -7.80182e+05    1.36486e+05   -6.43695e+05   -7.53462e+04    2.97230e+02
 Pres. DC (bar) Pressure (bar)   Constr. rmsd
   -2.21633e+02    5.41828e+00    0.00000e+00

           Step           Time
      138035000   276070.00000

   Energies (kJ/mol)
        G96Bond       G96Angle    Proper Dih.  Improper Dih.          LJ-14
    2.33548e+03    3.61827e+03    2.78347e+03    1.08462e+03   -3.28352e+02
     Coulomb-14        LJ (SR)  Disper. corr.   Coulomb (SR)   Coul. recip.
    2.84299e+04    1.25264e+05   -7.47132e+03   -9.43101e+05    5.40038e+03
      Potential    Kinetic En.   Total Energy  Conserved En.    Temperature
   -7.81985e+05    1.37015e+05   -6.44970e+05   -7.53456e+04    2.98380e+02
 Pres. DC (bar) Pressure (bar)   Constr. rmsd
   -2.21236e+02    6.75426e+01    0.00000e+00

           Step           Time
      138040000   276080.00000

   Energies (kJ/mol)
        G96Bond       G96Angle    Proper Dih.  Improper Dih.          LJ-14
    2.41875e+03    3.62456e+03    2.75396e+03    1.14075e+03   -1.89565e+02
     Coulomb-14        LJ (SR)  Disper. corr.   Coulomb (SR)   Coul. recip.
    2.82887e+04    1.24749e+05   -7.44801e+03   -9.40977e+05    5.39531e+03
      Potential    Kinetic En.   Total Energy  Conserved En.    Temperature
   -7.80243e+05    1.38846e+05   -6.41397e+05   -7.53360e+04    3.02369e+02
 Pres. DC (bar) Pressure (bar)   Constr. rmsd
   -2.19859e+02    9.26930e+01    0.00000e+00

           Step           Time
      138045000   276090.00000

   Energies (kJ/mol)
        G96Bond       G96Angle    Proper Dih.  Improper Dih.          LJ-14
    2.33009e+03    3.47939e+03    2.71896e+03    1.05866e+03   -2.79888e+02
     Coulomb-14        LJ (SR)  Disper. corr.   Coulomb (SR)   Coul. recip.
    2.82148e+04    1.22657e+05   -7.46004e+03   -9.38537e+05    5.30235e+03
      Potential    Kinetic En.   Total Energy  Conserved En.    Temperature
   -7.80516e+05    1.37771e+05   -6.42745e+05   -7.53067e+04    3.00027e+02
 Pres. DC (bar) Pressure (bar)   Constr. rmsd
   -2.20569e+02   -8.16151e+01    0.00000e+00

           Step           Time
      138050000   276100.00000

   Energies (kJ/mol)
        G96Bond       G96Angle    Proper Dih.  Improper Dih.          LJ-14
    2.33562e+03    3.72205e+03    2.70179e+03    1.09288e+03   -3.22533e+02
     Coulomb-14        LJ (SR)  Disper. corr.   Coulomb (SR)   Coul. recip.
    2.83871e+04    1.23624e+05   -7.48267e+03   -9.40180e+05    5.37426e+03
      Potential    Kinetic En.   Total Energy  Conserved En.    Temperature
   -7.80748e+05    1.38707e+05   -6.42041e+05   -7.52921e+04    3.02066e+02
 Pres. DC (bar) Pressure (bar)   Constr. rmsd
   -2.21908e+02    4.56666e+01    0.00000e+00

           Step           Time
      138055000   276110.00000

   Energies (kJ/mol)
        G96Bond       G96Angle    Proper Dih.  Improper Dih.          LJ-14
    2.41782e+03    3.64839e+03    2.72956e+03    1.03594e+03   -2.90493e+02
     Coulomb-14        LJ (SR)  Disper. corr.   Coulomb (SR)   Coul. recip.
    2.83678e+04    1.25958e+05   -7.50009e+03   -9.43496e+05    5.30342e+03
      Potential    Kinetic En.   Total Energy  Conserved En.    Temperature
   -7.81826e+05    1.37126e+05   -6.44700e+05   -7.52352e+04    2.98623e+02
 Pres. DC (bar) Pressure (bar)   Constr. rmsd
   -2.22941e+02    1.86930e+02    0.00000e+00

           Step           Time
      138060000   276120.00000

   Energies (kJ/mol)
        G96Bond       G96Angle    Proper Dih.  Improper Dih.          LJ-14
    2.35603e+03    3.66067e+03    2.87475e+03    1.06895e+03   -3.56486e+02
     Coulomb-14        LJ (SR)  Disper. corr.   Coulomb (SR)   Coul. recip.
    2.83517e+04    1.23857e+05   -7.50644e+03   -9.41429e+05    5.28023e+03
      Potential    Kinetic En.   Total Energy  Conserved En.    Temperature
   -7.81843e+05    1.37173e+05   -6.44670e+05   -7.52112e+04    2.98725e+02
 Pres. DC (bar) Pressure (bar)   Constr. rmsd
   -2.23318e+02    6.86276e+01    0.00000e+00

           Step           Time
      138065000   276130.00000

   Energies (kJ/mol)
        G96Bond       G96Angle    Proper Dih.  Improper Dih.          LJ-14
    2.38100e+03    3.60548e+03    2.70979e+03    1.07651e+03   -2.63439e+02
     Coulomb-14        LJ (SR)  Disper. corr.   Coulomb (SR)   Coul. recip.
    2.84108e+04    1.22676e+05   -7.45352e+03   -9.39637e+05    5.26867e+03
      Potential    Kinetic En.   Total Energy  Conserved En.    Temperature
   -7.81226e+05    1.37294e+05   -6.43931e+05   -7.51990e+04    2.98989e+02
 Pres. DC (bar) Pressure (bar)   Constr. rmsd
   -2.20184e+02   -1.65085e+02    0.00000e+00

           Step           Time
      138070000   276140.00000

   Energies (kJ/mol)
        G96Bond       G96Angle    Proper Dih.  Improper Dih.          LJ-14
    2.38126e+03    3.53538e+03    2.74652e+03    1.11764e+03   -2.89568e+02
     Coulomb-14        LJ (SR)  Disper. corr.   Coulomb (SR)   Coul. recip.
    2.82303e+04    1.23625e+05   -7.46902e+03   -9.39776e+05    5.32094e+03
      Potential    Kinetic En.   Total Energy  Conserved En.    Temperature
   -7.80578e+05    1.37592e+05   -6.42985e+05   -7.52078e+04    2.99638e+02
 Pres. DC (bar) Pressure (bar)   Constr. rmsd
   -2.21100e+02    1.64710e+01    0.00000e+00

           Step           Time
      138075000   276150.00000

   Energies (kJ/mol)
        G96Bond       G96Angle    Proper Dih.  Improper Dih.          LJ-14
    2.42404e+03    3.65236e+03    2.77025e+03    1.07434e+03   -3.24030e+02
     Coulomb-14        LJ (SR)  Disper. corr.   Coulomb (SR)   Coul. recip.
    2.82647e+04    1.24031e+05   -7.48054e+03   -9.41384e+05    5.26883e+03
      Potential    Kinetic En.   Total Energy  Conserved En.    Temperature
   -7.81703e+05    1.37935e+05   -6.43767e+05   -7.51738e+04    3.00385e+02
 Pres. DC (bar) Pressure (bar)   Constr. rmsd
   -2.21782e+02   -6.73546e+01    0.00000e+00

           Step           Time
      138080000   276160.00000

   Energies (kJ/mol)
        G96Bond       G96Angle    Proper Dih.  Improper Dih.          LJ-14
    2.49353e+03    3.78037e+03    2.81080e+03    1.09547e+03   -3.02766e+02
     Coulomb-14        LJ (SR)  Disper. corr.   Coulomb (SR)   Coul. recip.
    2.83514e+04    1.23698e+05   -7.48867e+03   -9.40026e+05    5.30043e+03
      Potential    Kinetic En.   Total Energy  Conserved En.    Temperature
   -7.80287e+05    1.37818e+05   -6.42470e+05   -7.51325e+04    3.00128e+02
 Pres. DC (bar) Pressure (bar)   Constr. rmsd
   -2.22264e+02   -7.37936e+01    0.00000e+00

           Step           Time
      138085000   276170.00000

   Energies (kJ/mol)
        G96Bond       G96Angle    Proper Dih.  Improper Dih.          LJ-14
    2.31483e+03    3.63471e+03    2.81054e+03    1.07057e+03   -3.56502e+02
     Coulomb-14        LJ (SR)  Disper. corr.   Coulomb (SR)   Coul. recip.
    2.83066e+04    1.25203e+05   -7.45138e+03   -9.42096e+05    5.28483e+03
      Potential    Kinetic En.   Total Energy  Conserved En.    Temperature
   -7.81280e+05    1.37174e+05   -6.44106e+05   -7.51146e+04    2.98727e+02
 Pres. DC (bar) Pressure (bar)   Constr. rmsd
   -2.20058e+02    8.10001e+01    0.00000e+00

           Step           Time
      138090000   276180.00000

   Energies (kJ/mol)
        G96Bond       G96Angle    Proper Dih.  Improper Dih.          LJ-14
    2.38266e+03    3.65775e+03    2.83424e+03    1.10922e+03   -3.46853e+02
     Coulomb-14        LJ (SR)  Disper. corr.   Coulomb (SR)   Coul. recip.
    2.83478e+04    1.24813e+05   -7.47162e+03   -9.41732e+05    5.30806e+03
      Potential    Kinetic En.   Total Energy  Conserved En.    Temperature
   -7.81098e+05    1.37306e+05   -6.43792e+05   -7.50918e+04    2.99015e+02
 Pres. DC (bar) Pressure (bar)   Constr. rmsd
   -2.21254e+02    3.83948e+01    0.00000e+00

           Step           Time
      138095000   276190.00000

   Energies (kJ/mol)
        G96Bond       G96Angle    Proper Dih.  Improper Dih.          LJ-14
    2.32450e+03    3.61877e+03    2.77305e+03    1.12301e+03   -3.09737e+02
     Coulomb-14        LJ (SR)  Disper. corr.   Coulomb (SR)   Coul. recip.
    2.84468e+04    1.23896e+05   -7.47119e+03   -9.41152e+05    5.26192e+03
      Potential    Kinetic En.   Total Energy  Conserved En.    Temperature
   -7.81489e+05    1.37142e+05   -6.44347e+05   -7.50761e+04    2.98657e+02
 Pres. DC (bar) Pressure (bar)   Constr. rmsd
   -2.21229e+02   -1.01440e+01    0.00000e+00

           Step           Time
      138100000   276200.00000

   Energies (kJ/mol)
        G96Bond       G96Angle    Proper Dih.  Improper Dih.          LJ-14
    2.40408e+03    3.59167e+03    2.76260e+03    1.06064e+03   -2.87102e+02
     Coulomb-14        LJ (SR)  Disper. corr.   Coulomb (SR)   Coul. recip.
    2.83814e+04    1.24779e+05   -7.44910e+03   -9.42493e+05    5.29214e+03
      Potential    Kinetic En.   Total Energy  Conserved En.    Temperature
   -7.81958e+05    1.38947e+05   -6.43010e+05   -7.50580e+04    3.02589e+02
 Pres. DC (bar) Pressure (bar)   Constr. rmsd
   -2.19924e+02   -8.13071e+01    0.00000e+00

           Step           Time
      138105000   276210.00000

   Energies (kJ/mol)
        G96Bond       G96Angle    Proper Dih.  Improper Dih.          LJ-14
    2.37261e+03    3.77196e+03    2.72904e+03    9.96498e+02   -3.00159e+02
     Coulomb-14        LJ (SR)  Disper. corr.   Coulomb (SR)   Coul. recip.
    2.82541e+04    1.22979e+05   -7.42918e+03   -9.38087e+05    5.31835e+03
      Potential    Kinetic En.   Total Energy  Conserved En.    Temperature
   -7.79395e+05    1.37389e+05   -6.42006e+05   -7.50336e+04    2.99195e+02
 Pres. DC (bar) Pressure (bar)   Constr. rmsd
   -2.18751e+02   -6.69517e+01    0.00000e+00

           Step           Time
      138110000   276220.00000

   Energies (kJ/mol)
        G96Bond       G96Angle    Proper Dih.  Improper Dih.          LJ-14
    2.40887e+03    3.61748e+03    2.67756e+03    1.04224e+03   -2.57478e+02
     Coulomb-14        LJ (SR)  Disper. corr.   Coulomb (SR)   Coul. recip.
    2.84604e+04    1.22848e+05   -7.47654e+03   -9.39736e+05    5.34566e+03
      Potential    Kinetic En.   Total Energy  Conserved En.    Temperature
   -7.81070e+05    1.37824e+05   -6.43246e+05   -7.50354e+04    3.00143e+02
 Pres. DC (bar) Pressure (bar)   Constr. rmsd
   -2.21545e+02   -3.59038e+01    0.00000e+00

           Step           Time
      138115000   276230.00000

   Energies (kJ/mol)
        G96Bond       G96Angle    Proper Dih.  Improper Dih.          LJ-14
    2.42555e+03    3.56391e+03    2.70157e+03    1.08292e+03   -3.41472e+02
     Coulomb-14        LJ (SR)  Disper. corr.   Coulomb (SR)   Coul. recip.
    2.82381e+04    1.24526e+05   -7.46733e+03   -9.42158e+05    5.13736e+03
      Potential    Kinetic En.   Total Energy  Conserved En.    Temperature
   -7.82291e+05    1.37685e+05   -6.44606e+05   -7.50181e+04    2.99839e+02
 Pres. DC (bar) Pressure (bar)   Constr. rmsd
   -2.21000e+02   -3.32070e+00    0.00000e+00

           Step           Time
      138120000   276240.00000

   Energies (kJ/mol)
        G96Bond       G96Angle    Proper Dih.  Improper Dih.          LJ-14
    2.34785e+03    3.62712e+03    2.81254e+03    1.11720e+03   -2.48584e+02
     Coulomb-14        LJ (SR)  Disper. corr.   Coulomb (SR)   Coul. recip.
    2.84490e+04    1.22511e+05   -7.45871e+03   -9.37226e+05    5.39143e+03
      Potential    Kinetic En.   Total Energy  Conserved En.    Temperature
   -7.78677e+05    1.38425e+05   -6.40253e+05   -7.49839e+04    3.01450e+02
 Pres. DC (bar) Pressure (bar)   Constr. rmsd
   -2.20491e+02   -6.27818e+01    0.00000e+00

           Step           Time
      138125000   276250.00000

   Energies (kJ/mol)
        G96Bond       G96Angle    Proper Dih.  Improper Dih.          LJ-14
    2.23341e+03    3.65344e+03    2.76949e+03    1.14975e+03   -2.69951e+02
     Coulomb-14        LJ (SR)  Disper. corr.   Coulomb (SR)   Coul. recip.
    2.82709e+04    1.23153e+05   -7.45918e+03   -9.40605e+05    5.29738e+03
      Potential    Kinetic En.   Total Energy  Conserved En.    Temperature
   -7.81807e+05    1.37740e+05   -6.44066e+05   -7.49677e+04    2.99960e+02
 Pres. DC (bar) Pressure (bar)   Constr. rmsd
   -2.20519e+02   -1.09372e+02    0.00000e+00

           Step           Time
      138130000   276260.00000

   Energies (kJ/mol)
        G96Bond       G96Angle    Proper Dih.  Improper Dih.          LJ-14
    2.40765e+03    3.49842e+03    2.73186e+03    1.06382e+03   -2.13156e+02
     Coulomb-14        LJ (SR)  Disper. corr.   Coulomb (SR)   Coul. recip.
    2.83283e+04    1.25887e+05   -7.45417e+03   -9.43615e+05    5.27682e+03
      Potential    Kinetic En.   Total Energy  Conserved En.    Temperature
   -7.82088e+05    1.37321e+05   -6.44768e+05   -7.49301e+04    2.99046e+02
 Pres. DC (bar) Pressure (bar)   Constr. rmsd
   -2.20223e+02    9.56146e+01    0.00000e+00

           Step           Time
      138135000   276270.00000

   Energies (kJ/mol)
        G96Bond       G96Angle    Proper Dih.  Improper Dih.          LJ-14
    2.37651e+03    3.78618e+03    2.86170e+03    1.06880e+03   -2.91969e+02
     Coulomb-14        LJ (SR)  Disper. corr.   Coulomb (SR)   Coul. recip.
    2.82877e+04    1.23116e+05   -7.42817e+03   -9.39523e+05    5.33288e+03
      Potential    Kinetic En.   Total Energy  Conserved En.    Temperature
   -7.80413e+05    1.38601e+05   -6.41812e+05   -7.49151e+04    3.01835e+02
 Pres. DC (bar) Pressure (bar)   Constr. rmsd
   -2.18691e+02   -6.83906e+01    0.00000e+00

           Step           Time
      138140000   276280.00000

   Energies (kJ/mol)
        G96Bond       G96Angle    Proper Dih.  Improper Dih.          LJ-14
    2.28302e+03    3.63135e+03    2.81838e+03    1.14853e+03   -3.02742e+02
     Coulomb-14        LJ (SR)  Disper. corr.   Coulomb (SR)   Coul. recip.
    2.83494e+04    1.24646e+05   -7.47491e+03   -9.41251e+05    5.25173e+03
      Potential    Kinetic En.   Total Energy  Conserved En.    Temperature
   -7.80900e+05    1.37691e+05   -6.43209e+05   -7.49084e+04    2.99854e+02
 Pres. DC (bar) Pressure (bar)   Constr. rmsd
   -2.21449e+02    5.00813e+01    0.00000e+00

           Step           Time
      138145000   276290.00000

   Energies (kJ/mol)
        G96Bond       G96Angle    Proper Dih.  Improper Dih.          LJ-14
    2.36710e+03    3.73041e+03    2.75172e+03    1.14439e+03   -2.99755e+02
     Coulomb-14        LJ (SR)  Disper. corr.   Coulomb (SR)   Coul. recip.
    2.83292e+04    1.22616e+05   -7.44782e+03   -9.39230e+05    5.31039e+03
      Potential    Kinetic En.   Total Energy  Conserved En.    Temperature
   -7.80728e+05    1.38811e+05   -6.41917e+05   -7.49001e+04    3.02292e+02
 Pres. DC (bar) Pressure (bar)   Constr. rmsd
   -2.19848e+02   -1.57894e+02    0.00000e+00

           Step           Time
      138150000   276300.00000

   Energies (kJ/mol)
        G96Bond       G96Angle    Proper Dih.  Improper Dih.          LJ-14
    2.28416e+03    3.75372e+03    2.74561e+03    1.07965e+03   -3.17846e+02
     Coulomb-14        LJ (SR)  Disper. corr.   Coulomb (SR)   Coul. recip.
    2.82494e+04    1.22887e+05   -7.44760e+03   -9.37523e+05    5.26077e+03
      Potential    Kinetic En.   Total Energy  Conserved En.    Temperature
   -7.79029e+05    1.37734e+05   -6.41295e+05   -7.48923e+04    2.99945e+02
 Pres. DC (bar) Pressure (bar)   Constr. rmsd
   -2.19835e+02   -1.18795e+02    0.00000e+00

           Step           Time
      138155000   276310.00000

   Energies (kJ/mol)
        G96Bond       G96Angle    Proper Dih.  Improper Dih.          LJ-14
    2.52587e+03    3.63891e+03    2.69864e+03    1.04968e+03   -2.49532e+02
     Coulomb-14        LJ (SR)  Disper. corr.   Coulomb (SR)   Coul. recip.
    2.82625e+04    1.24464e+05   -7.44451e+03   -9.40556e+05    5.20550e+03
      Potential    Kinetic En.   Total Energy  Conserved En.    Temperature
   -7.80404e+05    1.37225e+05   -6.43179e+05   -7.48090e+04    2.98839e+02
 Pres. DC (bar) Pressure (bar)   Constr. rmsd
   -2.19653e+02    2.26727e+01    0.00000e+00

           Step           Time
      138160000   276320.00000

   Energies (kJ/mol)
        G96Bond       G96Angle    Proper Dih.  Improper Dih.          LJ-14
    2.31913e+03    3.80465e+03    2.79538e+03    1.16151e+03   -2.60825e+02
     Coulomb-14        LJ (SR)  Disper. corr.   Coulomb (SR)   Coul. recip.
    2.83661e+04    1.23656e+05   -7.45931e+03   -9.38744e+05    5.17305e+03
      Potential    Kinetic En.   Total Energy  Conserved En.    Temperature
   -7.79189e+05    1.37848e+05   -6.41341e+05   -7.48161e+04    3.00195e+02
 Pres. DC (bar) Pressure (bar)   Constr. rmsd
   -2.20526e+02    2.31450e+01    0.00000e+00

           Step           Time
      138165000   276330.00000

   Energies (kJ/mol)
        G96Bond       G96Angle    Proper Dih.  Improper Dih.          LJ-14
    2.30980e+03    3.85914e+03    2.68166e+03    1.10644e+03   -2.95437e+02
     Coulomb-14        LJ (SR)  Disper. corr.   Coulomb (SR)   Coul. recip.
    2.83578e+04    1.22524e+05   -7.44171e+03   -9.38001e+05    5.23570e+03
      Potential    Kinetic En.   Total Energy  Conserved En.    Temperature
   -7.79664e+05    1.36533e+05   -6.43130e+05   -7.48048e+04    2.97332e+02
 Pres. DC (bar) Pressure (bar)   Constr. rmsd
   -2.19488e+02   -1.62575e+02    0.00000e+00

           Step           Time
      138170000   276340.00000

   Energies (kJ/mol)
        G96Bond       G96Angle    Proper Dih.  Improper Dih.          LJ-14
    2.29321e+03    3.39039e+03    2.66354e+03    1.10714e+03   -2.45572e+02
     Coulomb-14        LJ (SR)  Disper. corr.   Coulomb (SR)   Coul. recip.
    2.82763e+04    1.22985e+05   -7.46759e+03   -9.39449e+05    5.21874e+03
      Potential    Kinetic En.   Total Energy  Conserved En.    Temperature
   -7.81228e+05    1.36399e+05   -6.44829e+05   -7.47917e+04    2.97040e+02
 Pres. DC (bar) Pressure (bar)   Constr. rmsd
   -2.21015e+02   -3.78594e+01    0.00000e+00

           Step           Time
      138175000   276350.00000

   Energies (kJ/mol)
        G96Bond       G96Angle    Proper Dih.  Improper Dih.          LJ-14
    2.26650e+03    3.58623e+03    2.79343e+03    1.05280e+03   -2.97498e+02
     Coulomb-14        LJ (SR)  Disper. corr.   Coulomb (SR)   Coul. recip.
    2.84178e+04    1.23226e+05   -7.46019e+03   -9.41268e+05    5.41875e+03
      Potential    Kinetic En.   Total Energy  Conserved En.    Temperature
   -7.82264e+05    1.37735e+05   -6.44529e+05   -7.47975e+04    2.99948e+02
 Pres. DC (bar) Pressure (bar)   Constr. rmsd
   -2.20579e+02   -6.55149e+01    0.00000e+00

           Step           Time
      138180000   276360.00000

   Energies (kJ/mol)
        G96Bond       G96Angle    Proper Dih.  Improper Dih.          LJ-14
    2.51557e+03    3.63637e+03    2.71930e+03    1.01447e+03   -2.00607e+02
     Coulomb-14        LJ (SR)  Disper. corr.   Coulomb (SR)   Coul. recip.
    2.82475e+04    1.22432e+05   -7.45945e+03   -9.39266e+05    5.38427e+03
      Potential    Kinetic En.   Total Energy  Conserved En.    Temperature
   -7.80977e+05    1.37763e+05   -6.43214e+05   -7.47588e+04    3.00009e+02
 Pres. DC (bar) Pressure (bar)   Constr. rmsd
   -2.20534e+02   -9.22979e+01    0.00000e+00

           Step           Time
      138185000   276370.00000

   Energies (kJ/mol)
        G96Bond       G96Angle    Proper Dih.  Improper Dih.          LJ-14
    2.27188e+03    3.55616e+03    2.74730e+03    1.10103e+03   -2.44525e+02
     Coulomb-14        LJ (SR)  Disper. corr.   Coulomb (SR)   Coul. recip.
    2.83715e+04    1.23320e+05   -7.46123e+03   -9.40586e+05    5.11010e+03
      Potential    Kinetic En.   Total Energy  Conserved En.    Temperature
   -7.81814e+05    1.37377e+05   -6.44437e+05   -7.47456e+04    2.99170e+02
 Pres. DC (bar) Pressure (bar)   Constr. rmsd
   -2.20640e+02   -9.03270e+01    0.00000e+00

           Step           Time
      138190000   276380.00000

   Energies (kJ/mol)
        G96Bond       G96Angle    Proper Dih.  Improper Dih.          LJ-14
    2.23748e+03    3.68650e+03    2.68032e+03    1.04927e+03   -2.90605e+02
     Coulomb-14        LJ (SR)  Disper. corr.   Coulomb (SR)   Coul. recip.
    2.83356e+04    1.24694e+05   -7.46453e+03   -9.42535e+05    5.21407e+03
      Potential    Kinetic En.   Total Energy  Conserved En.    Temperature
   -7.82393e+05    1.37725e+05   -6.44667e+05   -7.47347e+04    2.99927e+02
 Pres. DC (bar) Pressure (bar)   Constr. rmsd
   -2.20835e+02    1.74949e+02    0.00000e+00

           Step           Time
      138195000   276390.00000

   Energies (kJ/mol)
        G96Bond       G96Angle    Proper Dih.  Improper Dih.          LJ-14
    2.53023e+03    3.76112e+03    2.65561e+03    1.18048e+03   -2.89251e+02
     Coulomb-14        LJ (SR)  Disper. corr.   Coulomb (SR)   Coul. recip.
    2.82184e+04    1.24432e+05   -7.45507e+03   -9.40495e+05    5.31785e+03
      Potential    Kinetic En.   Total Energy  Conserved En.    Temperature
   -7.80143e+05    1.37500e+05   -6.42643e+05   -7.46751e+04    2.99436e+02
 Pres. DC (bar) Pressure (bar)   Constr. rmsd
   -2.20276e+02    1.67971e+01    0.00000e+00

           Step           Time
      138200000   276400.00000

   Energies (kJ/mol)
        G96Bond       G96Angle    Proper Dih.  Improper Dih.          LJ-14
    2.38289e+03    3.66918e+03    2.77937e+03    1.08089e+03   -2.40895e+02
     Coulomb-14        LJ (SR)  Disper. corr.   Coulomb (SR)   Coul. recip.
    2.83540e+04    1.21610e+05   -7.45037e+03   -9.36936e+05    5.22509e+03
      Potential    Kinetic En.   Total Energy  Conserved En.    Temperature
   -7.79526e+05    1.38502e+05   -6.41023e+05   -7.47169e+04    3.01620e+02
 Pres. DC (bar) Pressure (bar)   Constr. rmsd
   -2.19999e+02   -2.11881e+02    0.00000e+00

           Step           Time
      138205000   276410.00000

   Energies (kJ/mol)
        G96Bond       G96Angle    Proper Dih.  Improper Dih.          LJ-14
    2.41182e+03    3.63262e+03    2.72889e+03    1.07476e+03   -2.27686e+02
     Coulomb-14        LJ (SR)  Disper. corr.   Coulomb (SR)   Coul. recip.
    2.82834e+04    1.23114e+05   -7.46913e+03   -9.39560e+05    5.25226e+03
      Potential    Kinetic En.   Total Energy  Conserved En.    Temperature
   -7.80760e+05    1.38609e+05   -6.42151e+05   -7.46956e+04    3.01852e+02
 Pres. DC (bar) Pressure (bar)   Constr. rmsd
   -2.21107e+02   -1.66042e+01    0.00000e+00

           Step           Time
      138210000   276420.00000

   Energies (kJ/mol)
        G96Bond       G96Angle    Proper Dih.  Improper Dih.          LJ-14
    2.43797e+03    3.74687e+03    2.72741e+03    1.10112e+03   -2.53882e+02
     Coulomb-14        LJ (SR)  Disper. corr.   Coulomb (SR)   Coul. recip.
    2.83335e+04    1.24388e+05   -7.46698e+03   -9.40502e+05    5.19619e+03
      Potential    Kinetic En.   Total Energy  Conserved En.    Temperature
   -7.80292e+05    1.38367e+05   -6.41926e+05   -7.46640e+04    3.01324e+02
 Pres. DC (bar) Pressure (bar)   Constr. rmsd
   -2.20979e+02    1.43001e+02    0.00000e+00

           Step           Time
      138215000   276430.00000

   Energies (kJ/mol)
        G96Bond       G96Angle    Proper Dih.  Improper Dih.          LJ-14
    2.32713e+03    3.68248e+03    2.76554e+03    1.03847e+03   -2.98604e+02
     Coulomb-14        LJ (SR)  Disper. corr.   Coulomb (SR)   Coul. recip.
    2.82998e+04    1.23396e+05   -7.44393e+03   -9.39790e+05    5.22400e+03
      Potential    Kinetic En.   Total Energy  Conserved En.    Temperature
   -7.80800e+05    1.37207e+05   -6.43593e+05   -7.46381e+04    2.98799e+02
 Pres. DC (bar) Pressure (bar)   Constr. rmsd
   -2.19619e+02   -1.31131e+02    0.00000e+00

           Step           Time
      138220000   276440.00000

   Energies (kJ/mol)
        G96Bond       G96Angle    Proper Dih.  Improper Dih.          LJ-14
    2.34915e+03    3.78671e+03    2.77736e+03    1.07037e+03   -3.52296e+02
     Coulomb-14        LJ (SR)  Disper. corr.   Coulomb (SR)   Coul. recip.
    2.82422e+04    1.25422e+05   -7.47016e+03   -9.40955e+05    5.23508e+03
      Potential    Kinetic En.   Total Energy  Conserved En.    Temperature
   -7.79895e+05    1.38101e+05   -6.41794e+05   -7.46212e+04    3.00746e+02
 Pres. DC (bar) Pressure (bar)   Constr. rmsd
   -2.21168e+02    2.85381e+02    0.00000e+00

           Step           Time
      138225000   276450.00000

   Energies (kJ/mol)
        G96Bond       G96Angle    Proper Dih.  Improper Dih.          LJ-14
    2.42869e+03    3.68091e+03    2.69518e+03    1.09052e+03   -2.70419e+02
     Coulomb-14        LJ (SR)  Disper. corr.   Coulomb (SR)   Coul. recip.
    2.82663e+04    1.24234e+05   -7.45974e+03   -9.41171e+05    5.29174e+03
      Potential    Kinetic En.   Total Energy  Conserved En.    Temperature
   -7.81214e+05    1.38107e+05   -6.43107e+05   -7.46195e+04    3.00759e+02
 Pres. DC (bar) Pressure (bar)   Constr. rmsd
   -2.20552e+02    5.14591e+01    0.00000e+00

           Step           Time
      138230000   276460.00000

   Energies (kJ/mol)
        G96Bond       G96Angle    Proper Dih.  Improper Dih.          LJ-14
    2.35582e+03    3.67044e+03    2.81654e+03    1.11257e+03   -3.34411e+02
     Coulomb-14        LJ (SR)  Disper. corr.   Coulomb (SR)   Coul. recip.
    2.84364e+04    1.24638e+05   -7.47171e+03   -9.41635e+05    5.29417e+03
      Potential    Kinetic En.   Total Energy  Conserved En.    Temperature
   -7.81117e+05    1.36375e+05   -6.44742e+05   -7.45799e+04    2.96988e+02
 Pres. DC (bar) Pressure (bar)   Constr. rmsd
   -2.21259e+02   -5.13088e+00    0.00000e+00

           Step           Time
      138235000   276470.00000

   Energies (kJ/mol)
        G96Bond       G96Angle    Proper Dih.  Improper Dih.          LJ-14
    2.39008e+03    3.65518e+03    2.69685e+03    1.09617e+03   -3.17421e+02
     Coulomb-14        LJ (SR)  Disper. corr.   Coulomb (SR)   Coul. recip.
    2.82828e+04    1.24279e+05   -7.48605e+03   -9.40203e+05    5.18255e+03
      Potential    Kinetic En.   Total Energy  Conserved En.    Temperature
   -7.80424e+05    1.37933e+05   -6.42491e+05   -7.45854e+04    3.00381e+02
 Pres. DC (bar) Pressure (bar)   Constr. rmsd
   -2.22108e+02    8.24137e+01    0.00000e+00

           Step           Time
      138240000   276480.00000

   Energies (kJ/mol)
        G96Bond       G96Angle    Proper Dih.  Improper Dih.          LJ-14
    2.24086e+03    3.56184e+03    2.80504e+03    1.09785e+03   -2.55937e+02
     Coulomb-14        LJ (SR)  Disper. corr.   Coulomb (SR)   Coul. recip.
    2.84384e+04    1.24750e+05   -7.47563e+03   -9.42377e+05    5.20262e+03
      Potential    Kinetic En.   Total Energy  Conserved En.    Temperature
   -7.82013e+05    1.37741e+05   -6.44271e+05   -7.45694e+04    2.99963e+02
 Pres. DC (bar) Pressure (bar)   Constr. rmsd
   -2.21491e+02    1.21442e+02    0.00000e+00

           Step           Time
      138245000   276490.00000

   Energies (kJ/mol)
        G96Bond       G96Angle    Proper Dih.  Improper Dih.          LJ-14
    2.22603e+03    3.73859e+03    2.70908e+03    1.04446e+03   -3.53346e+02
     Coulomb-14        LJ (SR)  Disper. corr.   Coulomb (SR)   Coul. recip.
    2.83105e+04    1.24682e+05   -7.45561e+03   -9.41746e+05    5.19929e+03
      Potential    Kinetic En.   Total Energy  Conserved En.    Temperature
   -7.81644e+05    1.35713e+05   -6.45931e+05   -7.45339e+04    2.95545e+02
 Pres. DC (bar) Pressure (bar)   Constr. rmsd
   -2.20308e+02    1.90954e+01    0.00000e+00

           Step           Time
      138250000   276500.00000

   Energies (kJ/mol)
        G96Bond       G96Angle    Proper Dih.  Improper Dih.          LJ-14
    2.34906e+03    3.71530e+03    2.76867e+03    1.08598e+03   -2.65070e+02
     Coulomb-14        LJ (SR)  Disper. corr.   Coulomb (SR)   Coul. recip.
    2.83681e+04    1.23909e+05   -7.45529e+03   -9.40341e+05    5.19398e+03
      Potential    Kinetic En.   Total Energy  Conserved En.    Temperature
   -7.80671e+05    1.38233e+05   -6.42438e+05   -7.45332e+04    3.01033e+02
 Pres. DC (bar) Pressure (bar)   Constr. rmsd
   -2.20289e+02    9.85237e+00    0.00000e+00

           Step           Time
      138255000   276510.00000

   Energies (kJ/mol)
        G96Bond       G96Angle    Proper Dih.  Improper Dih.          LJ-14
    2.15728e+03    3.67302e+03    2.74084e+03    1.14117e+03   -2.43979e+02
     Coulomb-14        LJ (SR)  Disper. corr.   Coulomb (SR)   Coul. recip.
    2.85357e+04    1.24128e+05   -7.48787e+03   -9.41055e+05    5.27459e+03
      Potential    Kinetic En.   Total Energy  Conserved En.    Temperature
   -7.81137e+05    1.37994e+05   -6.43143e+05   -7.44914e+04    3.00513e+02
 Pres. DC (bar) Pressure (bar)   Constr. rmsd
   -2.22216e+02    1.52315e+02    0.00000e+00

           Step           Time
      138260000   276520.00000

   Energies (kJ/mol)
        G96Bond       G96Angle    Proper Dih.  Improper Dih.          LJ-14
    2.31466e+03    3.64133e+03    2.72739e+03    1.00702e+03   -3.31576e+02
     Coulomb-14        LJ (SR)  Disper. corr.   Coulomb (SR)   Coul. recip.
    2.83130e+04    1.23575e+05   -7.45111e+03   -9.40129e+05    5.31714e+03
      Potential    Kinetic En.   Total Energy  Conserved En.    Temperature
   -7.81016e+05    1.36094e+05   -6.44921e+05   -7.44811e+04    2.96376e+02
 Pres. DC (bar) Pressure (bar)   Constr. rmsd
   -2.20042e+02   -1.50240e+02    0.00000e+00

           Step           Time
      138265000   276530.00000

   Energies (kJ/mol)
        G96Bond       G96Angle    Proper Dih.  Improper Dih.          LJ-14
    2.35516e+03    3.74961e+03    2.84659e+03    1.05130e+03   -2.93119e+02
     Coulomb-14        LJ (SR)  Disper. corr.   Coulomb (SR)   Coul. recip.
    2.80381e+04    1.24711e+05   -7.45058e+03   -9.40808e+05    5.27179e+03
      Potential    Kinetic En.   Total Energy  Conserved En.    Temperature
   -7.80529e+05    1.37853e+05   -6.42676e+05   -7.44506e+04    3.00206e+02
 Pres. DC (bar) Pressure (bar)   Constr. rmsd
   -2.20011e+02    1.62374e+02    0.00000e+00

           Step           Time
      138270000   276540.00000

   Energies (kJ/mol)
        G96Bond       G96Angle    Proper Dih.  Improper Dih.          LJ-14
    2.45038e+03    3.66079e+03    2.76816e+03    1.03476e+03   -2.61533e+02
     Coulomb-14        LJ (SR)  Disper. corr.   Coulomb (SR)   Coul. recip.
    2.82130e+04    1.23887e+05   -7.46223e+03   -9.40739e+05    5.16342e+03
      Potential    Kinetic En.   Total Energy  Conserved En.    Temperature
   -7.81285e+05    1.38944e+05   -6.42341e+05   -7.44398e+04    3.02582e+02
 Pres. DC (bar) Pressure (bar)   Constr. rmsd
   -2.20699e+02   -3.69924e+01    0.00000e+00

           Step           Time
      138275000   276550.00000

   Energies (kJ/mol)
        G96Bond       G96Angle    Proper Dih.  Improper Dih.          LJ-14
    2.36484e+03    3.63163e+03    2.81635e+03    1.15836e+03   -3.24615e+02
     Coulomb-14        LJ (SR)  Disper. corr.   Coulomb (SR)   Coul. recip.
    2.81691e+04    1.24551e+05   -7.47222e+03   -9.42195e+05    5.30707e+03
      Potential    Kinetic En.   Total Energy  Conserved En.    Temperature
   -7.81994e+05    1.37703e+05   -6.44290e+05   -7.44324e+04    2.99879e+02
 Pres. DC (bar) Pressure (bar)   Constr. rmsd
   -2.21290e+02    6.86480e+01    0.00000e+00

           Step           Time
      138280000   276560.00000

   Energies (kJ/mol)
        G96Bond       G96Angle    Proper Dih.  Improper Dih.          LJ-14
    2.31603e+03    3.48529e+03    2.84203e+03    1.11240e+03   -2.76231e+02
     Coulomb-14        LJ (SR)  Disper. corr.   Coulomb (SR)   Coul. recip.
    2.84352e+04    1.22775e+05   -7.47973e+03   -9.40522e+05    5.27285e+03
      Potential    Kinetic En.   Total Energy  Conserved En.    Temperature
   -7.82039e+05    1.37068e+05   -6.44972e+05   -7.44138e+04    2.98495e+02
 Pres. DC (bar) Pressure (bar)   Constr. rmsd
   -2.21734e+02   -1.91652e+02    0.00000e+00

           Step           Time
      138285000   276570.00000

   Energies (kJ/mol)
        G96Bond       G96Angle    Proper Dih.  Improper Dih.          LJ-14
    2.24273e+03    3.58708e+03    2.85723e+03    1.09617e+03   -3.43714e+02
     Coulomb-14        LJ (SR)  Disper. corr.   Coulomb (SR)   Coul. recip.
    2.82098e+04    1.24418e+05   -7.47802e+03   -9.41218e+05    5.23260e+03
      Potential    Kinetic En.   Total Energy  Conserved En.    Temperature
   -7.81397e+05    1.37018e+05   -6.44378e+05   -7.44194e+04    2.98388e+02
 Pres. DC (bar) Pressure (bar)   Constr. rmsd
   -2.21633e+02    8.56481e+00    0.00000e+00

           Step           Time
      138290000   276580.00000

   Energies (kJ/mol)
        G96Bond       G96Angle    Proper Dih.  Improper Dih.          LJ-14
    2.34836e+03    3.78870e+03    2.81556e+03    1.07032e+03   -3.49340e+02
     Coulomb-14        LJ (SR)  Disper. corr.   Coulomb (SR)   Coul. recip.
    2.80937e+04    1.23686e+05   -7.45833e+03   -9.39970e+05    5.18759e+03
      Potential    Kinetic En.   Total Energy  Conserved En.    Temperature
   -7.80787e+05    1.37536e+05   -6.43251e+05   -7.43821e+04    2.99515e+02
 Pres. DC (bar) Pressure (bar)   Constr. rmsd
   -2.20469e+02   -2.69458e+01    0.00000e+00

           Step           Time
      138295000   276590.00000

   Energies (kJ/mol)
        G96Bond       G96Angle    Proper Dih.  Improper Dih.          LJ-14
    2.31925e+03    3.59511e+03    2.77575e+03    1.13759e+03   -3.27024e+02
     Coulomb-14        LJ (SR)  Disper. corr.   Coulomb (SR)   Coul. recip.
    2.82720e+04    1.25307e+05   -7.46287e+03   -9.43055e+05    5.23899e+03
      Potential    Kinetic En.   Total Energy  Conserved En.    Temperature
   -7.82199e+05    1.37896e+05   -6.44303e+05   -7.43578e+04    3.00300e+02
 Pres. DC (bar) Pressure (bar)   Constr. rmsd
   -2.20736e+02    8.54143e+01    0.00000e+00

           Step           Time
      138300000   276600.00000

   Energies (kJ/mol)
        G96Bond       G96Angle    Proper Dih.  Improper Dih.          LJ-14
    2.30208e+03    3.69332e+03    2.84135e+03    1.10584e+03   -3.13299e+02
     Coulomb-14        LJ (SR)  Disper. corr.   Coulomb (SR)   Coul. recip.
    2.82749e+04    1.24310e+05   -7.46877e+03   -9.41308e+05    5.29539e+03
      Potential    Kinetic En.   Total Energy  Conserved En.    Temperature
   -7.81268e+05    1.37857e+05   -6.43410e+05   -7.43634e+04    3.00215e+02
 Pres. DC (bar) Pressure (bar)   Constr. rmsd
   -2.21085e+02    1.32776e+02    0.00000e+00

           Step           Time
      138305000   276610.00000

   Energies (kJ/mol)
        G96Bond       G96Angle    Proper Dih.  Improper Dih.          LJ-14
    2.32531e+03    3.48910e+03    2.67873e+03    9.79824e+02   -3.33869e+02
     Coulomb-14        LJ (SR)  Disper. corr.   Coulomb (SR)   Coul. recip.
    2.82902e+04    1.25341e+05   -7.46826e+03   -9.43841e+05    5.13306e+03
      Potential    Kinetic En.   Total Energy  Conserved En.    Temperature
   -7.83407e+05    1.37128e+05   -6.46279e+05   -7.43598e+04    2.98626e+02
 Pres. DC (bar) Pressure (bar)   Constr. rmsd
   -2.21055e+02    6.21404e+01    0.00000e+00

           Step           Time
      138310000   276620.00000

   Energies (kJ/mol)
        G96Bond       G96Angle    Proper Dih.  Improper Dih.          LJ-14
    2.37241e+03    3.80652e+03    2.74616e+03    1.07921e+03   -3.11219e+02
     Coulomb-14        LJ (SR)  Disper. corr.   Coulomb (SR)   Coul. recip.
    2.82827e+04    1.24067e+05   -7.45121e+03   -9.40346e+05    5.33646e+03
      Potential    Kinetic En.   Total Energy  Conserved En.    Temperature
   -7.80418e+05    1.38552e+05   -6.41866e+05   -7.43341e+04    3.01728e+02
 Pres. DC (bar) Pressure (bar)   Constr. rmsd
   -2.20048e+02    1.22724e+02    0.00000e+00

           Step           Time
      138315000   276630.00000

   Energies (kJ/mol)
        G96Bond       G96Angle    Proper Dih.  Improper Dih.          LJ-14
    2.43246e+03    3.70407e+03    2.73439e+03    1.14374e+03   -3.76209e+02
     Coulomb-14        LJ (SR)  Disper. corr.   Coulomb (SR)   Coul. recip.
    2.82510e+04    1.23552e+05   -7.47546e+03   -9.40827e+05    5.28486e+03
      Potential    Kinetic En.   Total Energy  Conserved En.    Temperature
   -7.81577e+05    1.37522e+05   -6.44055e+05   -7.43012e+04    2.99484e+02
 Pres. DC (bar) Pressure (bar)   Constr. rmsd
   -2.21481e+02   -2.00684e+02    0.00000e+00

           Step           Time
      138320000   276640.00000

   Energies (kJ/mol)
        G96Bond       G96Angle    Proper Dih.  Improper Dih.          LJ-14
    2.32648e+03    3.60133e+03    2.73838e+03    1.07794e+03   -3.03430e+02
     Coulomb-14        LJ (SR)  Disper. corr.   Coulomb (SR)   Coul. recip.
    2.81444e+04    1.24859e+05   -7.47113e+03   -9.41691e+05    5.21844e+03
      Potential    Kinetic En.   Total Energy  Conserved En.    Temperature
   -7.81500e+05    1.37209e+05   -6.44291e+05   -7.42828e+04    2.98803e+02
 Pres. DC (bar) Pressure (bar)   Constr. rmsd
   -2.21225e+02    1.40670e+02    0.00000e+00

           Step           Time
      138325000   276650.00000

   Energies (kJ/mol)
        G96Bond       G96Angle    Proper Dih.  Improper Dih.          LJ-14
    2.35478e+03    3.59784e+03    2.86867e+03    1.05642e+03   -2.60717e+02
     Coulomb-14        LJ (SR)  Disper. corr.   Coulomb (SR)   Coul. recip.
    2.81922e+04    1.22766e+05   -7.47946e+03   -9.38445e+05    5.24450e+03
      Potential    Kinetic En.   Total Energy  Conserved En.    Temperature
   -7.80105e+05    1.38433e+05   -6.41672e+05   -7.42901e+04    3.01470e+02
 Pres. DC (bar) Pressure (bar)   Constr. rmsd
   -2.21718e+02   -6.32534e+01    0.00000e+00

           Step           Time
      138330000   276660.00000

   Energies (kJ/mol)
        G96Bond       G96Angle    Proper Dih.  Improper Dih.          LJ-14
    2.29176e+03    3.71038e+03    2.74426e+03    1.12944e+03   -3.64002e+02
     Coulomb-14        LJ (SR)  Disper. corr.   Coulomb (SR)   Coul. recip.
    2.81568e+04    1.22492e+05   -7.45407e+03   -9.38832e+05    5.33074e+03
      Potential    Kinetic En.   Total Energy  Conserved En.    Temperature
   -7.80795e+05    1.37231e+05   -6.43564e+05   -7.42551e+04    2.98851e+02
 Pres. DC (bar) Pressure (bar)   Constr. rmsd
   -2.20217e+02   -1.50417e+02    0.00000e+00

           Step           Time
      138335000   276670.00000

   Energies (kJ/mol)
        G96Bond       G96Angle    Proper Dih.  Improper Dih.          LJ-14
    2.23300e+03    3.77517e+03    2.74228e+03    1.16342e+03   -2.52532e+02
     Coulomb-14        LJ (SR)  Disper. corr.   Coulomb (SR)   Coul. recip.
    2.81695e+04    1.24006e+05   -7.45164e+03   -9.40583e+05    5.22426e+03
      Potential    Kinetic En.   Total Energy  Conserved En.    Temperature
   -7.80974e+05    1.36998e+05   -6.43977e+05   -7.42405e+04    2.98343e+02
 Pres. DC (bar) Pressure (bar)   Constr. rmsd
   -2.20073e+02    5.61412e+01    0.00000e+00

           Step           Time
      138340000   276680.00000

   Energies (kJ/mol)
        G96Bond       G96Angle    Proper Dih.  Improper Dih.          LJ-14
    2.31890e+03    3.66218e+03    2.66871e+03    1.09373e+03   -2.63634e+02
     Coulomb-14        LJ (SR)  Disper. corr.   Coulomb (SR)   Coul. recip.
    2.82917e+04    1.21993e+05   -7.45532e+03   -9.38918e+05    5.15817e+03
      Potential    Kinetic En.   Total Energy  Conserved En.    Temperature
   -7.81451e+05    1.37677e+05   -6.43774e+05   -7.42390e+04    2.99823e+02
 Pres. DC (bar) Pressure (bar)   Constr. rmsd
   -2.20291e+02   -1.98529e+02    0.00000e+00

           Step           Time
      138345000   276690.00000

   Energies (kJ/mol)
        G96Bond       G96Angle    Proper Dih.  Improper Dih.          LJ-14
    2.30021e+03    3.55197e+03    2.80880e+03    1.06972e+03   -2.99239e+02
     Coulomb-14        LJ (SR)  Disper. corr.   Coulomb (SR)   Coul. recip.
    2.82847e+04    1.22615e+05   -7.46503e+03   -9.39181e+05    5.28048e+03
      Potential    Kinetic En.   Total Energy  Conserved En.    Temperature
   -7.81035e+05    1.38839e+05   -6.42195e+05   -7.42482e+04    3.02353e+02
 Pres. DC (bar) Pressure (bar)   Constr. rmsd
   -2.20864e+02   -4.83209e+01    0.00000e+00

           Step           Time
      138350000   276700.00000

   Energies (kJ/mol)
        G96Bond       G96Angle    Proper Dih.  Improper Dih.          LJ-14
    2.47508e+03    3.76989e+03    2.72909e+03    1.14273e+03   -2.60330e+02
     Coulomb-14        LJ (SR)  Disper. corr.   Coulomb (SR)   Coul. recip.
    2.82001e+04    1.25270e+05   -7.45164e+03   -9.40660e+05    5.25474e+03
      Potential    Kinetic En.   Total Energy  Conserved En.    Temperature
   -7.79530e+05    1.38342e+05   -6.41188e+05   -7.41834e+04    3.01271e+02
 Pres. DC (bar) Pressure (bar)   Constr. rmsd
   -2.20074e+02    1.94320e+02    0.00000e+00

           Step           Time
      138355000   276710.00000

   Energies (kJ/mol)
        G96Bond       G96Angle    Proper Dih.  Improper Dih.          LJ-14
    2.44596e+03    3.59881e+03    2.80671e+03    9.63595e+02   -3.01627e+02
     Coulomb-14        LJ (SR)  Disper. corr.   Coulomb (SR)   Coul. recip.
    2.83381e+04    1.24596e+05   -7.45667e+03   -9.40786e+05    5.22307e+03
      Potential    Kinetic En.   Total Energy  Conserved En.    Temperature
   -7.80572e+05    1.37932e+05   -6.42640e+05   -7.41849e+04    3.00378e+02
 Pres. DC (bar) Pressure (bar)   Constr. rmsd
   -2.20371e+02    2.43357e-01    0.00000e+00

           Step           Time
      138360000   276720.00000

   Energies (kJ/mol)
        G96Bond       G96Angle    Proper Dih.  Improper Dih.          LJ-14
    2.27894e+03    3.70870e+03    2.78494e+03    1.07016e+03   -2.87091e+02
     Coulomb-14        LJ (SR)  Disper. corr.   Coulomb (SR)   Coul. recip.
    2.85441e+04    1.24046e+05   -7.46613e+03   -9.41023e+05    5.32452e+03
      Potential    Kinetic En.   Total Energy  Conserved En.    Temperature
   -7.81019e+05    1.37171e+05   -6.43848e+05   -7.41704e+04    2.98720e+02
 Pres. DC (bar) Pressure (bar)   Constr. rmsd
   -2.20929e+02    1.25016e+02    0.00000e+00

           Step           Time
      138365000   276730.00000

   Energies (kJ/mol)
        G96Bond       G96Angle    Proper Dih.  Improper Dih.          LJ-14
    2.34175e+03    3.60742e+03    2.78207e+03    1.10688e+03   -2.09724e+02
     Coulomb-14        LJ (SR)  Disper. corr.   Coulomb (SR)   Coul. recip.
    2.85323e+04    1.23777e+05   -7.44787e+03   -9.39214e+05    5.20162e+03
      Potential    Kinetic En.   Total Energy  Conserved En.    Temperature
   -7.79522e+05    1.38987e+05   -6.40535e+05   -7.41587e+04    3.02676e+02
 Pres. DC (bar) Pressure (bar)   Constr. rmsd
   -2.19851e+02    1.87622e+01    0.00000e+00

           Step           Time
      138370000   276740.00000

   Energies (kJ/mol)
        G96Bond       G96Angle    Proper Dih.  Improper Dih.          LJ-14
    2.30966e+03    3.61434e+03    2.70618e+03    1.06947e+03   -2.93969e+02
     Coulomb-14        LJ (SR)  Disper. corr.   Coulomb (SR)   Coul. recip.
    2.85419e+04    1.23702e+05   -7.46783e+03   -9.39299e+05    5.21625e+03
      Potential    Kinetic En.   Total Energy  Conserved En.    Temperature
   -7.79901e+05    1.37624e+05   -6.42277e+05   -7.41218e+04    2.99707e+02
 Pres. DC (bar) Pressure (bar)   Constr. rmsd
   -2.21030e+02    7.89934e+01    0.00000e+00

           Step           Time
      138375000   276750.00000

   Energies (kJ/mol)
        G96Bond       G96Angle    Proper Dih.  Improper Dih.          LJ-14
    2.35918e+03    3.79640e+03    2.64562e+03    1.12681e+03   -3.25660e+02
     Coulomb-14        LJ (SR)  Disper. corr.   Coulomb (SR)   Coul. recip.
    2.84340e+04    1.23440e+05   -7.46731e+03   -9.40965e+05    5.30126e+03
      Potential    Kinetic En.   Total Energy  Conserved En.    Temperature
   -7.81654e+05    1.38552e+05   -6.43102e+05   -7.41332e+04    3.01729e+02
 Pres. DC (bar) Pressure (bar)   Constr. rmsd
   -2.20999e+02   -9.01433e+01    0.00000e+00

           Step           Time
      138380000   276760.00000

   Energies (kJ/mol)
        G96Bond       G96Angle    Proper Dih.  Improper Dih.          LJ-14
    2.23466e+03    3.70568e+03    2.70770e+03    1.07014e+03   -3.22355e+02
     Coulomb-14        LJ (SR)  Disper. corr.   Coulomb (SR)   Coul. recip.
    2.84933e+04    1.24780e+05   -7.46505e+03   -9.41066e+05    5.28993e+03
      Potential    Kinetic En.   Total Energy  Conserved En.    Temperature
   -7.80571e+05    1.38007e+05   -6.42565e+05   -7.41025e+04    3.00540e+02
 Pres. DC (bar) Pressure (bar)   Constr. rmsd
   -2.20865e+02    1.31109e+02    0.00000e+00

           Step           Time
      138385000   276770.00000

   Energies (kJ/mol)
        G96Bond       G96Angle    Proper Dih.  Improper Dih.          LJ-14
    2.42295e+03    3.72702e+03    2.73260e+03    1.07546e+03   -2.85849e+02
     Coulomb-14        LJ (SR)  Disper. corr.   Coulomb (SR)   Coul. recip.
    2.85323e+04    1.24455e+05   -7.46981e+03   -9.40941e+05    5.25110e+03
      Potential    Kinetic En.   Total Energy  Conserved En.    Temperature
   -7.80501e+05    1.39045e+05   -6.41456e+05   -7.40724e+04    3.02801e+02
 Pres. DC (bar) Pressure (bar)   Constr. rmsd
   -2.21147e+02    3.93732e+01    0.00000e+00

           Step           Time
      138390000   276780.00000

   Energies (kJ/mol)
        G96Bond       G96Angle    Proper Dih.  Improper Dih.          LJ-14
    2.43394e+03    3.89469e+03    2.62620e+03    1.17408e+03   -3.13909e+02
     Coulomb-14        LJ (SR)  Disper. corr.   Coulomb (SR)   Coul. recip.
    2.84071e+04    1.22831e+05   -7.44722e+03   -9.37810e+05    5.32237e+03
      Potential    Kinetic En.   Total Energy  Conserved En.    Temperature
   -7.78882e+05    1.38173e+05   -6.40709e+05   -7.40399e+04    3.00903e+02
 Pres. DC (bar) Pressure (bar)   Constr. rmsd
   -2.19813e+02   -3.27620e+01    0.00000e+00

           Step           Time
      138395000   276790.00000

   Energies (kJ/mol)
        G96Bond       G96Angle    Proper Dih.  Improper Dih.          LJ-14
    2.27324e+03    3.65195e+03    2.78331e+03    1.07061e+03   -3.04702e+02
     Coulomb-14        LJ (SR)  Disper. corr.   Coulomb (SR)   Coul. recip.
    2.83831e+04    1.24099e+05   -7.44867e+03   -9.40450e+05    5.18000e+03
      Potential    Kinetic En.   Total Energy  Conserved En.    Temperature
   -7.80762e+05    1.38146e+05   -6.42616e+05   -7.40628e+04    3.00843e+02
 Pres. DC (bar) Pressure (bar)   Constr. rmsd
   -2.19898e+02   -6.49044e+01    0.00000e+00

           Step           Time
      138400000   276800.00000

   Energies (kJ/mol)
        G96Bond       G96Angle    Proper Dih.  Improper Dih.          LJ-14
    2.28598e+03    3.42958e+03    2.72663e+03    1.06581e+03   -2.74008e+02
     Coulomb-14        LJ (SR)  Disper. corr.   Coulomb (SR)   Coul. recip.
    2.85433e+04    1.24443e+05   -7.47757e+03   -9.40568e+05    5.18476e+03
      Potential    Kinetic En.   Total Energy  Conserved En.    Temperature
   -7.80641e+05    1.37751e+05   -6.42890e+05   -7.40494e+04    2.99983e+02
 Pres. DC (bar) Pressure (bar)   Constr. rmsd
   -2.21606e+02    2.66210e+02    0.00000e+00

           Step           Time
      138405000   276810.00000

   Energies (kJ/mol)
        G96Bond       G96Angle    Proper Dih.  Improper Dih.          LJ-14
    2.25145e+03    3.66339e+03    2.81609e+03    1.07195e+03   -2.49897e+02
     Coulomb-14        LJ (SR)  Disper. corr.   Coulomb (SR)   Coul. recip.
    2.85275e+04    1.24616e+05   -7.46502e+03   -9.41764e+05    5.18876e+03
      Potential    Kinetic En.   Total Energy  Conserved En.    Temperature
   -7.81344e+05    1.37583e+05   -6.43761e+05   -7.40074e+04    2.99618e+02
 Pres. DC (bar) Pressure (bar)   Constr. rmsd
   -2.20863e+02    6.12510e+01    0.00000e+00

           Step           Time
      138410000   276820.00000

   Energies (kJ/mol)
        G96Bond       G96Angle    Proper Dih.  Improper Dih.          LJ-14
    2.29250e+03    3.61596e+03    2.86611e+03    1.10679e+03   -2.59725e+02
     Coulomb-14        LJ (SR)  Disper. corr.   Coulomb (SR)   Coul. recip.
    2.85586e+04    1.21968e+05   -7.48394e+03   -9.39665e+05    5.25897e+03
      Potential    Kinetic En.   Total Energy  Conserved En.    Temperature
   -7.81742e+05    1.37877e+05   -6.43865e+05   -7.39904e+04    3.00258e+02
 Pres. DC (bar) Pressure (bar)   Constr. rmsd
   -2.21983e+02   -2.56520e+02    0.00000e+00

           Step           Time
      138415000   276830.00000

   Energies (kJ/mol)
        G96Bond       G96Angle    Proper Dih.  Improper Dih.          LJ-14
    2.35205e+03    3.51411e+03    2.81118e+03    1.20019e+03   -2.88550e+02
     Coulomb-14        LJ (SR)  Disper. corr.   Coulomb (SR)   Coul. recip.
    2.85711e+04    1.25545e+05   -7.48446e+03   -9.43088e+05    5.22146e+03
      Potential    Kinetic En.   Total Energy  Conserved En.    Temperature
   -7.81646e+05    1.37618e+05   -6.44028e+05   -7.39601e+04    2.99694e+02
 Pres. DC (bar) Pressure (bar)   Constr. rmsd
   -2.22014e+02    6.07316e+01    0.00000e+00

           Step           Time
      138420000   276840.00000

   Energies (kJ/mol)
        G96Bond       G96Angle    Proper Dih.  Improper Dih.          LJ-14
    2.42291e+03    3.70268e+03    2.73543e+03    1.02978e+03   -2.80349e+02
     Coulomb-14        LJ (SR)  Disper. corr.   Coulomb (SR)   Coul. recip.
    2.82874e+04    1.25569e+05   -7.45420e+03   -9.42875e+05    5.23939e+03
      Potential    Kinetic En.   Total Energy  Conserved En.    Temperature
   -7.81623e+05    1.38765e+05   -6.42858e+05   -7.39243e+04    3.02191e+02
 Pres. DC (bar) Pressure (bar)   Constr. rmsd
   -2.20224e+02    1.45437e+02    0.00000e+00

           Step           Time
      138425000   276850.00000

   Energies (kJ/mol)
        G96Bond       G96Angle    Proper Dih.  Improper Dih.          LJ-14
    2.39018e+03    3.58143e+03    2.71947e+03    1.09256e+03   -2.60858e+02
     Coulomb-14        LJ (SR)  Disper. corr.   Coulomb (SR)   Coul. recip.
    2.85837e+04    1.23958e+05   -7.45570e+03   -9.40973e+05    5.26240e+03
      Potential    Kinetic En.   Total Energy  Conserved En.    Temperature
   -7.81102e+05    1.39180e+05   -6.41922e+05   -7.39195e+04    3.03095e+02
 Pres. DC (bar) Pressure (bar)   Constr. rmsd
   -2.20313e+02   -2.98137e+01    0.00000e+00

           Step           Time
      138430000   276860.00000

   Energies (kJ/mol)
        G96Bond       G96Angle    Proper Dih.  Improper Dih.          LJ-14
    2.27562e+03    3.55592e+03    2.69120e+03    1.04944e+03   -2.83181e+02
     Coulomb-14        LJ (SR)  Disper. corr.   Coulomb (SR)   Coul. recip.
    2.85714e+04    1.24597e+05   -7.46725e+03   -9.41575e+05    5.16617e+03
      Potential    Kinetic En.   Total Energy  Conserved En.    Temperature
   -7.81419e+05    1.36367e+05   -6.45053e+05   -7.39138e+04    2.96969e+02
 Pres. DC (bar) Pressure (bar)   Constr. rmsd
   -2.20995e+02    3.22922e+01    0.00000e+00

           Step           Time
      138435000   276870.00000

   Energies (kJ/mol)
        G96Bond       G96Angle    Proper Dih.  Improper Dih.          LJ-14
    2.29284e+03    3.60227e+03    2.67658e+03    1.06193e+03   -2.73782e+02
     Coulomb-14        LJ (SR)  Disper. corr.   Coulomb (SR)   Coul. recip.
    2.86938e+04    1.23920e+05   -7.47895e+03   -9.42273e+05    5.28485e+03
      Potential    Kinetic En.   Total Energy  Conserved En.    Temperature
   -7.82494e+05    1.36796e+05   -6.45697e+05   -7.38831e+04    2.97904e+02
 Pres. DC (bar) Pressure (bar)   Constr. rmsd
   -2.21688e+02   -1.14962e+02    0.00000e+00

           Step           Time
      138440000   276880.00000

   Energies (kJ/mol)
        G96Bond       G96Angle    Proper Dih.  Improper Dih.          LJ-14
    2.41591e+03    3.73701e+03    2.73697e+03    1.05907e+03   -2.26465e+02
     Coulomb-14        LJ (SR)  Disper. corr.   Coulomb (SR)   Coul. recip.
    2.84323e+04    1.25171e+05   -7.47863e+03   -9.41819e+05    5.20312e+03
      Potential    Kinetic En.   Total Energy  Conserved En.    Temperature
   -7.80769e+05    1.37592e+05   -6.43177e+05   -7.38448e+04    2.99638e+02
 Pres. DC (bar) Pressure (bar)   Constr. rmsd
   -2.21669e+02    2.28062e+02    0.00000e+00

           Step           Time
      138445000   276890.00000

   Energies (kJ/mol)
        G96Bond       G96Angle    Proper Dih.  Improper Dih.          LJ-14
    2.42203e+03    3.69503e+03    2.71398e+03    1.06216e+03   -1.93735e+02
     Coulomb-14        LJ (SR)  Disper. corr.   Coulomb (SR)   Coul. recip.
    2.85993e+04    1.21926e+05   -7.44020e+03   -9.37649e+05    5.22311e+03
      Potential    Kinetic En.   Total Energy  Conserved En.    Temperature
   -7.79641e+05    1.38018e+05   -6.41623e+05   -7.38484e+04    3.00564e+02
 Pres. DC (bar) Pressure (bar)   Constr. rmsd
   -2.19399e+02   -2.31061e+02    0.00000e+00

           Step           Time
      138450000   276900.00000

   Energies (kJ/mol)
        G96Bond       G96Angle    Proper Dih.  Improper Dih.          LJ-14
    2.28652e+03    3.55019e+03    2.74081e+03    1.11142e+03   -3.45395e+02
     Coulomb-14        LJ (SR)  Disper. corr.   Coulomb (SR)   Coul. recip.
    2.86229e+04    1.24095e+05   -7.44164e+03   -9.40380e+05    5.33606e+03
      Potential    Kinetic En.   Total Energy  Conserved En.    Temperature
   -7.80423e+05    1.38029e+05   -6.42394e+05   -7.38365e+04    3.00589e+02
 Pres. DC (bar) Pressure (bar)   Constr. rmsd
   -2.19484e+02   -5.08329e+01    0.00000e+00

           Step           Time
      138455000   276910.00000

   Energies (kJ/mol)
        G96Bond       G96Angle    Proper Dih.  Improper Dih.          LJ-14
    2.36073e+03    3.69977e+03    2.76086e+03    1.14317e+03   -2.75673e+02
     Coulomb-14        LJ (SR)  Disper. corr.   Coulomb (SR)   Coul. recip.
    2.84768e+04    1.24697e+05   -7.46114e+03   -9.42938e+05    5.23384e+03
      Potential    Kinetic En.   Total Energy  Conserved En.    Temperature
   -7.82303e+05    1.38205e+05   -6.44097e+05   -7.37897e+04    3.00973e+02
 Pres. DC (bar) Pressure (bar)   Constr. rmsd
   -2.20634e+02   -7.40052e+01    0.00000e+00

           Step           Time
      138460000   276920.00000

   Energies (kJ/mol)
        G96Bond       G96Angle    Proper Dih.  Improper Dih.          LJ-14
    2.28066e+03    3.64591e+03    2.75233e+03    1.09631e+03   -2.39367e+02
     Coulomb-14        LJ (SR)  Disper. corr.   Coulomb (SR)   Coul. recip.
    2.85019e+04    1.23984e+05   -7.45925e+03   -9.39301e+05    5.28580e+03
      Potential    Kinetic En.   Total Energy  Conserved En.    Temperature
   -7.79452e+05    1.36375e+05   -6.43077e+05   -7.37775e+04    2.96988e+02
 Pres. DC (bar) Pressure (bar)   Constr. rmsd
   -2.20523e+02    9.23851e+01    0.00000e+00

           Step           Time
      138465000   276930.00000

   Energies (kJ/mol)
        G96Bond       G96Angle    Proper Dih.  Improper Dih.          LJ-14
    2.29484e+03    3.73376e+03    2.70941e+03    1.09503e+03   -2.33125e+02
     Coulomb-14        LJ (SR)  Disper. corr.   Coulomb (SR)   Coul. recip.
    2.85826e+04    1.24835e+05   -7.46824e+03   -9.41591e+05    5.17380e+03
      Potential    Kinetic En.   Total Energy  Conserved En.    Temperature
   -7.80868e+05    1.36881e+05   -6.43987e+05   -7.37681e+04    2.98089e+02
 Pres. DC (bar) Pressure (bar)   Constr. rmsd
   -2.21054e+02    5.91497e+01    0.00000e+00

           Step           Time
      138470000   276940.00000

   Energies (kJ/mol)
        G96Bond       G96Angle    Proper Dih.  Improper Dih.          LJ-14
    2.35934e+03    3.66768e+03    2.76328e+03    1.13827e+03   -3.04771e+02
     Coulomb-14        LJ (SR)  Disper. corr.   Coulomb (SR)   Coul. recip.
    2.83178e+04    1.24311e+05   -7.49315e+03   -9.43596e+05    5.21080e+03
      Potential    Kinetic En.   Total Energy  Conserved En.    Temperature
   -7.83625e+05    1.38126e+05   -6.45499e+05   -7.37264e+04    3.00799e+02
 Pres. DC (bar) Pressure (bar)   Constr. rmsd
   -2.22529e+02   -1.94579e+01    0.00000e+00

           Step           Time
      138475000   276950.00000

   Energies (kJ/mol)
        G96Bond       G96Angle    Proper Dih.  Improper Dih.          LJ-14
    2.32464e+03    3.73254e+03    2.71951e+03    9.76452e+02   -2.87904e+02
     Coulomb-14        LJ (SR)  Disper. corr.   Coulomb (SR)   Coul. recip.
    2.85810e+04    1.21436e+05   -7.46046e+03   -9.37115e+05    5.28800e+03
      Potential    Kinetic En.   Total Energy  Conserved En.    Temperature
   -7.79806e+05    1.38160e+05   -6.41645e+05   -7.36915e+04    3.00874e+02
 Pres. DC (bar) Pressure (bar)   Constr. rmsd
   -2.20594e+02   -2.56267e+02    0.00000e+00

           Step           Time
      138480000   276960.00000

   Energies (kJ/mol)
        G96Bond       G96Angle    Proper Dih.  Improper Dih.          LJ-14
    2.28890e+03    3.72954e+03    2.71671e+03    1.11704e+03   -3.12124e+02
     Coulomb-14        LJ (SR)  Disper. corr.   Coulomb (SR)   Coul. recip.
    2.84313e+04    1.24188e+05   -7.45583e+03   -9.42071e+05    5.26665e+03
      Potential    Kinetic En.   Total Energy  Conserved En.    Temperature
   -7.82101e+05    1.37558e+05   -6.44542e+05   -7.37021e+04    2.99564e+02
 Pres. DC (bar) Pressure (bar)   Constr. rmsd
   -2.20321e+02   -5.71735e+01    0.00000e+00

           Step           Time
      138485000   276970.00000

   Energies (kJ/mol)
        G96Bond       G96Angle    Proper Dih.  Improper Dih.          LJ-14
    2.21442e+03    3.62063e+03    2.73633e+03    1.13658e+03   -2.62553e+02
     Coulomb-14        LJ (SR)  Disper. corr.   Coulomb (SR)   Coul. recip.
    2.85602e+04    1.22972e+05   -7.44377e+03   -9.40849e+05    5.17445e+03
      Potential    Kinetic En.   Total Energy  Conserved En.    Temperature
   -7.82141e+05    1.38040e+05   -6.44100e+05   -7.36951e+04    3.00614e+02
 Pres. DC (bar) Pressure (bar)   Constr. rmsd
   -2.19610e+02   -1.68209e+02    0.00000e+00

           Step           Time
      138490000   276980.00000

   Energies (kJ/mol)
        G96Bond       G96Angle    Proper Dih.  Improper Dih.          LJ-14
    2.36683e+03    3.81793e+03    2.79570e+03    1.15543e+03   -3.33461e+02
     Coulomb-14        LJ (SR)  Disper. corr.   Coulomb (SR)   Coul. recip.
    2.84666e+04    1.24756e+05   -7.49538e+03   -9.41184e+05    5.34130e+03
      Potential    Kinetic En.   Total Energy  Conserved En.    Temperature
   -7.80314e+05    1.38721e+05   -6.41592e+05   -7.36434e+04    3.02097e+02
 Pres. DC (bar) Pressure (bar)   Constr. rmsd
   -2.22662e+02    1.02160e+02    0.00000e+00

           Step           Time
      138495000   276990.00000

   Energies (kJ/mol)
        G96Bond       G96Angle    Proper Dih.  Improper Dih.          LJ-14
    2.37511e+03    3.79734e+03    2.75267e+03    1.05935e+03   -3.33971e+02
     Coulomb-14        LJ (SR)  Disper. corr.   Coulomb (SR)   Coul. recip.
    2.83490e+04    1.23593e+05   -7.47232e+03   -9.39728e+05    5.14529e+03
      Potential    Kinetic En.   Total Energy  Conserved En.    Temperature
   -7.80463e+05    1.37562e+05   -6.42900e+05   -7.36250e+04    2.99573e+02
 Pres. DC (bar) Pressure (bar)   Constr. rmsd
   -2.21295e+02   -3.63197e+01    0.00000e+00

           Step           Time
      138500000   277000.00000

   Energies (kJ/mol)
        G96Bond       G96Angle    Proper Dih.  Improper Dih.          LJ-14
    2.36685e+03    3.66016e+03    2.75237e+03    1.23168e+03   -3.34695e+02
     Coulomb-14        LJ (SR)  Disper. corr.   Coulomb (SR)   Coul. recip.
    2.84619e+04    1.25196e+05   -7.46266e+03   -9.43365e+05    5.26667e+03
      Potential    Kinetic En.   Total Energy  Conserved En.    Temperature
   -7.82227e+05    1.37845e+05   -6.44382e+05   -7.36188e+04    3.00188e+02
 Pres. DC (bar) Pressure (bar)   Constr. rmsd
   -2.20724e+02    1.30764e+02    0.00000e+00

           Step           Time
      138505000   277010.00000

   Energies (kJ/mol)
        G96Bond       G96Angle    Proper Dih.  Improper Dih.          LJ-14
    2.35053e+03    3.78485e+03    2.75535e+03    1.04184e+03   -2.25646e+02
     Coulomb-14        LJ (SR)  Disper. corr.   Coulomb (SR)   Coul. recip.
    2.82104e+04    1.22644e+05   -7.45908e+03   -9.38219e+05    5.15373e+03
      Potential    Kinetic En.   Total Energy  Conserved En.    Temperature
   -7.79963e+05    1.38167e+05   -6.41796e+05   -7.36087e+04    3.00889e+02
 Pres. DC (bar) Pressure (bar)   Constr. rmsd
   -2.20512e+02   -8.81714e+01    0.00000e+00

           Step           Time
      138510000   277020.00000

   Energies (kJ/mol)
        G96Bond       G96Angle    Proper Dih.  Improper Dih.          LJ-14
    2.36481e+03    3.67239e+03    2.75005e+03    1.16687e+03   -2.05541e+02
     Coulomb-14        LJ (SR)  Disper. corr.   Coulomb (SR)   Coul. recip.
    2.84294e+04    1.24156e+05   -7.46270e+03   -9.40096e+05    5.26610e+03
      Potential    Kinetic En.   Total Energy  Conserved En.    Temperature
   -7.79958e+05    1.37968e+05   -6.41990e+05   -7.35972e+04    3.00457e+02
 Pres. DC (bar) Pressure (bar)   Constr. rmsd
   -2.20727e+02    1.55077e+02    0.00000e+00

           Step           Time
      138515000   277030.00000

   Energies (kJ/mol)
        G96Bond       G96Angle    Proper Dih.  Improper Dih.          LJ-14
    2.40673e+03    3.65789e+03    2.81190e+03    1.01858e+03   -3.06718e+02
     Coulomb-14        LJ (SR)  Disper. corr.   Coulomb (SR)   Coul. recip.
    2.84405e+04    1.23354e+05   -7.44858e+03   -9.39273e+05    5.27905e+03
      Potential    Kinetic En.   Total Energy  Conserved En.    Temperature
   -7.80059e+05    1.38034e+05   -6.42026e+05   -7.35941e+04    3.00599e+02
 Pres. DC (bar) Pressure (bar)   Constr. rmsd
   -2.19893e+02   -1.41268e+02    0.00000e+00

           Step           Time
      138520000   277040.00000

   Energies (kJ/mol)
        G96Bond       G96Angle    Proper Dih.  Improper Dih.          LJ-14
    2.21744e+03    3.80402e+03    2.66323e+03    1.17795e+03   -2.34094e+02
     Coulomb-14        LJ (SR)  Disper. corr.   Coulomb (SR)   Coul. recip.
    2.83691e+04    1.22829e+05   -7.46603e+03   -9.39516e+05    5.26034e+03
      Potential    Kinetic En.   Total Energy  Conserved En.    Temperature
   -7.80895e+05    1.36744e+05   -6.44151e+05   -7.35755e+04    2.97791e+02
 Pres. DC (bar) Pressure (bar)   Constr. rmsd
   -2.20924e+02   -2.92960e+01    0.00000e+00

           Step           Time
      138525000   277050.00000

   Energies (kJ/mol)
        G96Bond       G96Angle    Proper Dih.  Improper Dih.          LJ-14
    2.38557e+03    3.62699e+03    2.65426e+03    1.16955e+03   -2.72989e+02
     Coulomb-14        LJ (SR)  Disper. corr.   Coulomb (SR)   Coul. recip.
    2.84714e+04    1.23426e+05   -7.46931e+03   -9.40558e+05    5.25832e+03
      Potential    Kinetic En.   Total Energy  Conserved En.    Temperature
   -7.81308e+05    1.37502e+05   -6.43806e+05   -7.35622e+04    2.99441e+02
 Pres. DC (bar) Pressure (bar)   Constr. rmsd
   -2.21117e+02   -1.35891e+02    0.00000e+00

           Step           Time
      138530000   277060.00000

   Energies (kJ/mol)
        G96Bond       G96Angle    Proper Dih.  Improper Dih.          LJ-14
    2.33012e+03    3.55176e+03    2.78443e+03    1.04484e+03   -2.79046e+02
     Coulomb-14        LJ (SR)  Disper. corr.   Coulomb (SR)   Coul. recip.
    2.84259e+04    1.24735e+05   -7.45891e+03   -9.41035e+05    5.27849e+03
      Potential    Kinetic En.   Total Energy  Conserved En.    Temperature
   -7.80622e+05    1.37735e+05   -6.42887e+05   -7.35162e+04    2.99949e+02
 Pres. DC (bar) Pressure (bar)   Constr. rmsd
   -2.20503e+02    5.93696e+01    0.00000e+00

           Step           Time
      138535000   277070.00000

   Energies (kJ/mol)
        G96Bond       G96Angle    Proper Dih.  Improper Dih.          LJ-14
    2.38678e+03    3.65526e+03    2.69806e+03    1.04434e+03   -2.86800e+02
     Coulomb-14        LJ (SR)  Disper. corr.   Coulomb (SR)   Coul. recip.
    2.85099e+04    1.24847e+05   -7.46598e+03   -9.42983e+05    5.27357e+03
      Potential    Kinetic En.   Total Energy  Conserved En.    Temperature
   -7.82320e+05    1.37832e+05   -6.44488e+05   -7.34784e+04    3.00160e+02
 Pres. DC (bar) Pressure (bar)   Constr. rmsd
   -2.20920e+02    1.78064e+01    0.00000e+00

           Step           Time
      138540000   277080.00000

   Energies (kJ/mol)
        G96Bond       G96Angle    Proper Dih.  Improper Dih.          LJ-14
    2.34608e+03    3.67487e+03    2.76932e+03    1.13080e+03   -3.37809e+02
     Coulomb-14        LJ (SR)  Disper. corr.   Coulomb (SR)   Coul. recip.
    2.84098e+04    1.22541e+05   -7.45991e+03   -9.39888e+05    5.14781e+03
      Potential    Kinetic En.   Total Energy  Conserved En.    Temperature
   -7.81666e+05    1.38491e+05   -6.43175e+05   -7.34821e+04    3.01595e+02
 Pres. DC (bar) Pressure (bar)   Constr. rmsd
   -2.20561e+02   -1.36989e+02    0.00000e+00

           Step           Time
      138545000   277090.00000

   Energies (kJ/mol)
        G96Bond       G96Angle    Proper Dih.  Improper Dih.          LJ-14
    2.47970e+03    3.64299e+03    2.80238e+03    1.08229e+03   -2.86440e+02
     Coulomb-14        LJ (SR)  Disper. corr.   Coulomb (SR)   Coul. recip.
    2.84012e+04    1.23506e+05   -7.43939e+03   -9.39502e+05    5.26736e+03
      Potential    Kinetic En.   Total Energy  Conserved En.    Temperature
   -7.80046e+05    1.37695e+05   -6.42352e+05   -7.34319e+04    2.99861e+02
 Pres. DC (bar) Pressure (bar)   Constr. rmsd
   -2.19352e+02   -1.23004e+02    0.00000e+00

           Step           Time
      138550000   277100.00000

   Energies (kJ/mol)
        G96Bond       G96Angle    Proper Dih.  Improper Dih.          LJ-14
    2.38759e+03    3.75748e+03    2.77929e+03    1.10032e+03   -3.43674e+02
     Coulomb-14        LJ (SR)  Disper. corr.   Coulomb (SR)   Coul. recip.
    2.82032e+04    1.24932e+05   -7.46356e+03   -9.41326e+05    5.26947e+03
      Potential    Kinetic En.   Total Energy  Conserved En.    Temperature
   -7.80704e+05    1.37893e+05   -6.42811e+05   -7.34150e+04    3.00292e+02
 Pres. DC (bar) Pressure (bar)   Constr. rmsd
   -2.20778e+02    6.18209e+01    0.00000e+00

           Step           Time
      138555000   277110.00000

   Energies (kJ/mol)
        G96Bond       G96Angle    Proper Dih.  Improper Dih.          LJ-14
    2.41942e+03    3.75275e+03    2.72438e+03    1.10449e+03   -2.68082e+02
     Coulomb-14        LJ (SR)  Disper. corr.   Coulomb (SR)   Coul. recip.
    2.83787e+04    1.21780e+05   -7.44424e+03   -9.36376e+05    5.22843e+03
      Potential    Kinetic En.   Total Energy  Conserved En.    Temperature
   -7.78701e+05    1.38259e+05   -6.40442e+05   -7.34268e+04    3.01089e+02
 Pres. DC (bar) Pressure (bar)   Constr. rmsd
   -2.19637e+02   -1.21856e+02    0.00000e+00

           Step           Time
      138560000   277120.00000

   Energies (kJ/mol)
        G96Bond       G96Angle    Proper Dih.  Improper Dih.          LJ-14
    2.43900e+03    3.86902e+03    2.76956e+03    1.12289e+03   -2.96478e+02
     Coulomb-14        LJ (SR)  Disper. corr.   Coulomb (SR)   Coul. recip.
    2.83013e+04    1.24221e+05   -7.44967e+03   -9.40848e+05    5.25305e+03
      Potential    Kinetic En.   Total Energy  Conserved En.    Temperature
   -7.80618e+05    1.36622e+05   -6.43997e+05   -7.33711e+04    2.97525e+02
 Pres. DC (bar) Pressure (bar)   Constr. rmsd
   -2.19957e+02   -1.09579e+02    0.00000e+00

           Step           Time
      138565000   277130.00000

   Energies (kJ/mol)
        G96Bond       G96Angle    Proper Dih.  Improper Dih.          LJ-14
    2.35834e+03    3.75109e+03    2.71276e+03    1.06963e+03   -3.07757e+02
     Coulomb-14        LJ (SR)  Disper. corr.   Coulomb (SR)   Coul. recip.
    2.83094e+04    1.24532e+05   -7.46256e+03   -9.40764e+05    5.35884e+03
      Potential    Kinetic En.   Total Energy  Conserved En.    Temperature
   -7.80443e+05    1.37376e+05   -6.43067e+05   -7.33694e+04    2.99167e+02
 Pres. DC (bar) Pressure (bar)   Constr. rmsd
   -2.20718e+02    8.16572e+01    0.00000e+00

           Step           Time
      138570000   277140.00000

   Energies (kJ/mol)
        G96Bond       G96Angle    Proper Dih.  Improper Dih.          LJ-14
    2.47204e+03    3.79900e+03    2.77963e+03    1.13564e+03   -2.99288e+02
     Coulomb-14        LJ (SR)  Disper. corr.   Coulomb (SR)   Coul. recip.
    2.81744e+04    1.24662e+05   -7.46415e+03   -9.41913e+05    5.14022e+03
      Potential    Kinetic En.   Total Energy  Conserved En.    Temperature
   -7.81513e+05    1.37920e+05   -6.43593e+05   -7.33437e+04    3.00352e+02
 Pres. DC (bar) Pressure (bar)   Constr. rmsd
   -2.20812e+02    4.85980e+01    0.00000e+00

           Step           Time
      138575000   277150.00000

   Energies (kJ/mol)
        G96Bond       G96Angle    Proper Dih.  Improper Dih.          LJ-14
    2.30771e+03    3.60300e+03    2.69156e+03    1.12264e+03   -3.24134e+02
     Coulomb-14        LJ (SR)  Disper. corr.   Coulomb (SR)   Coul. recip.
    2.83296e+04    1.24400e+05   -7.48220e+03   -9.41707e+05    5.20635e+03
      Potential    Kinetic En.   Total Energy  Conserved En.    Temperature
   -7.81852e+05    1.39105e+05   -6.42747e+05   -7.33376e+04    3.02932e+02
 Pres. DC (bar) Pressure (bar)   Constr. rmsd
   -2.21880e+02    5.46608e+01    0.00000e+00

           Step           Time
      138580000   277160.00000

   Energies (kJ/mol)
        G96Bond       G96Angle    Proper Dih.  Improper Dih.          LJ-14
    2.38640e+03    3.87456e+03    2.85708e+03    1.08572e+03   -3.43923e+02
     Coulomb-14        LJ (SR)  Disper. corr.   Coulomb (SR)   Coul. recip.
    2.83442e+04    1.26173e+05   -7.47436e+03   -9.43530e+05    5.34471e+03
      Potential    Kinetic En.   Total Energy  Conserved En.    Temperature
   -7.81282e+05    1.37041e+05   -6.44242e+05   -7.33029e+04    2.98436e+02
 Pres. DC (bar) Pressure (bar)   Constr. rmsd
   -2.21416e+02    1.78870e+02    0.00000e+00

           Step           Time
      138585000   277170.00000

   Energies (kJ/mol)
        G96Bond       G96Angle    Proper Dih.  Improper Dih.          LJ-14
    2.33991e+03    3.74929e+03    2.68691e+03    1.09544e+03   -2.70466e+02
     Coulomb-14        LJ (SR)  Disper. corr.   Coulomb (SR)   Coul. recip.
    2.82968e+04    1.24555e+05   -7.48114e+03   -9.40455e+05    5.20010e+03
      Potential    Kinetic En.   Total Energy  Conserved En.    Temperature
   -7.80282e+05    1.37372e+05   -6.42910e+05   -7.33067e+04    2.99158e+02
 Pres. DC (bar) Pressure (bar)   Constr. rmsd
   -2.21817e+02    2.73785e+02    0.00000e+00

           Step           Time
      138590000   277180.00000

   Energies (kJ/mol)
        G96Bond       G96Angle    Proper Dih.  Improper Dih.          LJ-14
    2.22619e+03    3.64858e+03    2.76834e+03    1.07044e+03   -2.86988e+02
     Coulomb-14        LJ (SR)  Disper. corr.   Coulomb (SR)   Coul. recip.
    2.84722e+04    1.24026e+05   -7.47216e+03   -9.41092e+05    5.23296e+03
      Potential    Kinetic En.   Total Energy  Conserved En.    Temperature
   -7.81406e+05    1.38670e+05   -6.42735e+05   -7.32792e+04    3.01986e+02
 Pres. DC (bar) Pressure (bar)   Constr. rmsd
   -2.21286e+02    6.60973e+01    0.00000e+00

           Step           Time
      138595000   277190.00000

   Energies (kJ/mol)
        G96Bond       G96Angle    Proper Dih.  Improper Dih.          LJ-14
    2.39919e+03    3.71116e+03    2.78230e+03    1.12287e+03   -3.49354e+02
     Coulomb-14        LJ (SR)  Disper. corr.   Coulomb (SR)   Coul. recip.
    2.84548e+04    1.23206e+05   -7.46340e+03   -9.40912e+05    5.15489e+03
      Potential    Kinetic En.   Total Energy  Conserved En.    Temperature
   -7.81894e+05    1.37077e+05   -6.44817e+05   -7.32574e+04    2.98516e+02
 Pres. DC (bar) Pressure (bar)   Constr. rmsd
   -2.20768e+02   -1.30438e+02    0.00000e+00

           Step           Time
      138600000   277200.00000

   Energies (kJ/mol)
        G96Bond       G96Angle    Proper Dih.  Improper Dih.          LJ-14
    2.16353e+03    3.57080e+03    2.73877e+03    1.06293e+03   -3.12620e+02
     Coulomb-14        LJ (SR)  Disper. corr.   Coulomb (SR)   Coul. recip.
    2.85159e+04    1.25259e+05   -7.45857e+03   -9.42087e+05    5.28806e+03
      Potential    Kinetic En.   Total Energy  Conserved En.    Temperature
   -7.81259e+05    1.37274e+05   -6.43985e+05   -7.32618e+04    2.98944e+02
 Pres. DC (bar) Pressure (bar)   Constr. rmsd
   -2.20483e+02    1.62795e+02    0.00000e+00

           Step           Time
      138605000   277210.00000

   Energies (kJ/mol)
        G96Bond       G96Angle    Proper Dih.  Improper Dih.          LJ-14
    2.26483e+03    3.68333e+03    2.82138e+03    1.05525e+03   -3.43787e+02
     Coulomb-14        LJ (SR)  Disper. corr.   Coulomb (SR)   Coul. recip.
    2.84332e+04    1.25684e+05   -7.44524e+03   -9.41344e+05    5.35857e+03
      Potential    Kinetic En.   Total Energy  Conserved En.    Temperature
   -7.79833e+05    1.36504e+05   -6.43329e+05   -7.31988e+04    2.97268e+02
 Pres. DC (bar) Pressure (bar)   Constr. rmsd
   -2.19696e+02    1.24208e+02    0.00000e+00

           Step           Time
      138610000   277220.00000

   Energies (kJ/mol)
        G96Bond       G96Angle    Proper Dih.  Improper Dih.          LJ-14
    2.52532e+03    3.70865e+03    2.57991e+03    1.19684e+03   -3.08027e+02
     Coulomb-14        LJ (SR)  Disper. corr.   Coulomb (SR)   Coul. recip.
    2.83895e+04    1.23696e+05   -7.44699e+03   -9.39598e+05    5.28485e+03
      Potential    Kinetic En.   Total Energy  Conserved En.    Temperature
   -7.79971e+05    1.38970e+05   -6.41001e+05   -7.31989e+04    3.02639e+02
 Pres. DC (bar) Pressure (bar)   Constr. rmsd
   -2.19799e+02   -4.89397e+01    0.00000e+00

           Step           Time
      138615000   277230.00000

   Energies (kJ/mol)
        G96Bond       G96Angle    Proper Dih.  Improper Dih.          LJ-14
    2.38396e+03    3.83085e+03    2.82297e+03    1.11229e+03   -3.59871e+02
     Coulomb-14        LJ (SR)  Disper. corr.   Coulomb (SR)   Coul. recip.
    2.82910e+04    1.24374e+05   -7.45662e+03   -9.41394e+05    5.23254e+03
      Potential    Kinetic En.   Total Energy  Conserved En.    Temperature
   -7.81162e+05    1.37567e+05   -6.43595e+05   -7.31793e+04    2.99583e+02
 Pres. DC (bar) Pressure (bar)   Constr. rmsd
   -2.20367e+02    1.14354e+01    0.00000e+00

           Step           Time
      138620000   277240.00000

   Energies (kJ/mol)
        G96Bond       G96Angle    Proper Dih.  Improper Dih.          LJ-14
    2.33289e+03    3.77744e+03    2.75311e+03    1.08162e+03   -3.59110e+02
     Coulomb-14        LJ (SR)  Disper. corr.   Coulomb (SR)   Coul. recip.
    2.82455e+04    1.23723e+05   -7.47136e+03   -9.40291e+05    5.17564e+03
      Potential    Kinetic En.   Total Energy  Conserved En.    Temperature
   -7.81032e+05    1.38127e+05   -6.42905e+05   -7.31972e+04    3.00802e+02
 Pres. DC (bar) Pressure (bar)   Constr. rmsd
   -2.21239e+02   -2.37293e+01    0.00000e+00

           Step           Time
      138625000   277250.00000

   Energies (kJ/mol)
        G96Bond       G96Angle    Proper Dih.  Improper Dih.          LJ-14
    2.27925e+03    3.82240e+03    2.73725e+03    1.13868e+03   -3.09414e+02
     Coulomb-14        LJ (SR)  Disper. corr.   Coulomb (SR)   Coul. recip.
    2.81885e+04    1.23882e+05   -7.43039e+03   -9.39021e+05    5.33632e+03
      Potential    Kinetic En.   Total Energy  Conserved En.    Temperature
   -7.79376e+05    1.38615e+05   -6.40761e+05   -7.31589e+04    3.01866e+02
 Pres. DC (bar) Pressure (bar)   Constr. rmsd
   -2.18822e+02    2.25179e+01    0.00000e+00

           Step           Time
      138630000   277260.00000

   Energies (kJ/mol)
        G96Bond       G96Angle    Proper Dih.  Improper Dih.          LJ-14
    2.43544e+03    3.69632e+03    2.73143e+03    1.13680e+03   -2.80111e+02
     Coulomb-14        LJ (SR)  Disper. corr.   Coulomb (SR)   Coul. recip.
    2.81269e+04    1.22635e+05   -7.45422e+03   -9.37239e+05    5.41755e+03
      Potential    Kinetic En.   Total Energy  Conserved En.    Temperature
   -7.78794e+05    1.38342e+05   -6.40452e+05   -7.31522e+04    3.01271e+02
 Pres. DC (bar) Pressure (bar)   Constr. rmsd
   -2.20226e+02   -1.43407e+02    0.00000e+00

           Step           Time
      138635000   277270.00000

   Energies (kJ/mol)
        G96Bond       G96Angle    Proper Dih.  Improper Dih.          LJ-14
    2.28077e+03    3.59055e+03    2.87913e+03    1.04191e+03   -3.12334e+02
     Coulomb-14        LJ (SR)  Disper. corr.   Coulomb (SR)   Coul. recip.
    2.83597e+04    1.22211e+05   -7.46646e+03   -9.38177e+05    5.18761e+03
      Potential    Kinetic En.   Total Energy  Conserved En.    Temperature
   -7.80404e+05    1.38523e+05   -6.41882e+05   -7.31367e+04    3.01664e+02
 Pres. DC (bar) Pressure (bar)   Constr. rmsd
   -2.20949e+02   -1.12763e+02    0.00000e+00

           Step           Time
      138640000   277280.00000

   Energies (kJ/mol)
        G96Bond       G96Angle    Proper Dih.  Improper Dih.          LJ-14
    2.31177e+03    3.72653e+03    2.82324e+03    1.11686e+03   -3.42670e+02
     Coulomb-14        LJ (SR)  Disper. corr.   Coulomb (SR)   Coul. recip.
    2.84102e+04    1.23721e+05   -7.44887e+03   -9.41144e+05    5.19168e+03
      Potential    Kinetic En.   Total Energy  Conserved En.    Temperature
   -7.81635e+05    1.38393e+05   -6.43242e+05   -7.31202e+04    3.01381e+02
 Pres. DC (bar) Pressure (bar)   Constr. rmsd
   -2.19910e+02   -3.38522e+01    0.00000e+00

           Step           Time
      138645000   277290.00000

   Energies (kJ/mol)
        G96Bond       G96Angle    Proper Dih.  Improper Dih.          LJ-14
    2.48852e+03    3.66653e+03    2.71375e+03    1.02979e+03   -3.03508e+02
     Coulomb-14        LJ (SR)  Disper. corr.   Coulomb (SR)   Coul. recip.
    2.82933e+04    1.24233e+05   -7.44778e+03   -9.39672e+05    5.32703e+03
      Potential    Kinetic En.   Total Energy  Conserved En.    Temperature
   -7.79671e+05    1.38602e+05   -6.41070e+05   -7.30805e+04    3.01836e+02
 Pres. DC (bar) Pressure (bar)   Constr. rmsd
   -2.19846e+02    8.06447e+01    0.00000e+00

           Step           Time
      138650000   277300.00000

   Energies (kJ/mol)
        G96Bond       G96Angle    Proper Dih.  Improper Dih.          LJ-14
    2.30796e+03    3.75138e+03    2.66219e+03    1.08628e+03   -2.31784e+02
     Coulomb-14        LJ (SR)  Disper. corr.   Coulomb (SR)   Coul. recip.
    2.81280e+04    1.23890e+05   -7.49730e+03   -9.40719e+05    5.15296e+03
      Potential    Kinetic En.   Total Energy  Conserved En.    Temperature
   -7.81469e+05    1.37766e+05   -6.43703e+05   -7.30759e+04    3.00016e+02
 Pres. DC (bar) Pressure (bar)   Constr. rmsd
   -2.22775e+02    1.49725e+02    0.00000e+00

           Step           Time
      138655000   277310.00000

   Energies (kJ/mol)
        G96Bond       G96Angle    Proper Dih.  Improper Dih.          LJ-14
    2.35629e+03    3.77134e+03    2.78242e+03    1.06942e+03   -3.55743e+02
     Coulomb-14        LJ (SR)  Disper. corr.   Coulomb (SR)   Coul. recip.
    2.83537e+04    1.23247e+05   -7.46505e+03   -9.39107e+05    5.34498e+03
      Potential    Kinetic En.   Total Energy  Conserved En.    Temperature
   -7.80003e+05    1.38565e+05   -6.41438e+05   -7.30776e+04    3.01756e+02
 Pres. DC (bar) Pressure (bar)   Constr. rmsd
   -2.20865e+02   -2.95017e+01    0.00000e+00

           Step           Time
      138660000   277320.00000

   Energies (kJ/mol)
        G96Bond       G96Angle    Proper Dih.  Improper Dih.          LJ-14
    2.37133e+03    3.89022e+03    2.73386e+03    1.04574e+03   -2.85683e+02
     Coulomb-14        LJ (SR)  Disper. corr.   Coulomb (SR)   Coul. recip.
    2.81680e+04    1.23497e+05   -7.44614e+03   -9.39507e+05    5.15688e+03
      Potential    Kinetic En.   Total Energy  Conserved En.    Temperature
   -7.80376e+05    1.37893e+05   -6.42483e+05   -7.30396e+04    3.00292e+02
 Pres. DC (bar) Pressure (bar)   Constr. rmsd
   -2.19749e+02    6.51273e+00    0.00000e+00

           Step           Time
      138665000   277330.00000

   Energies (kJ/mol)
        G96Bond       G96Angle    Proper Dih.  Improper Dih.          LJ-14
    2.32272e+03    3.69589e+03    2.68461e+03    1.06404e+03   -2.29603e+02
     Coulomb-14        LJ (SR)  Disper. corr.   Coulomb (SR)   Coul. recip.
    2.83065e+04    1.23098e+05   -7.46330e+03   -9.40572e+05    5.26345e+03
      Potential    Kinetic En.   Total Energy  Conserved En.    Temperature
   -7.81829e+05    1.37470e+05   -6.44359e+05   -7.30461e+04    2.99371e+02
 Pres. DC (bar) Pressure (bar)   Constr. rmsd
   -2.20762e+02   -5.02564e+01    0.00000e+00

           Step           Time
      138670000   277340.00000

   Energies (kJ/mol)
        G96Bond       G96Angle    Proper Dih.  Improper Dih.          LJ-14
    2.37095e+03    3.67652e+03    2.65248e+03    1.18299e+03   -2.28230e+02
     Coulomb-14        LJ (SR)  Disper. corr.   Coulomb (SR)   Coul. recip.
    2.84233e+04    1.24785e+05   -7.49410e+03   -9.42225e+05    5.36655e+03
      Potential    Kinetic En.   Total Energy  Conserved En.    Temperature
   -7.81490e+05    1.37552e+05   -6.43938e+05   -7.29954e+04    2.99550e+02
 Pres. DC (bar) Pressure (bar)   Constr. rmsd
   -2.22586e+02    1.12720e+02    0.00000e+00

           Step           Time
      138675000   277350.00000

   Energies (kJ/mol)
        G96Bond       G96Angle    Proper Dih.  Improper Dih.          LJ-14
    2.46196e+03    3.65925e+03    2.71032e+03    1.11525e+03   -3.33755e+02
     Coulomb-14        LJ (SR)  Disper. corr.   Coulomb (SR)   Coul. recip.
    2.82977e+04    1.25938e+05   -7.45481e+03   -9.42578e+05    5.35232e+03
      Potential    Kinetic En.   Total Energy  Conserved En.    Temperature
   -7.80832e+05    1.37728e+05   -6.43105e+05   -7.29623e+04    2.99933e+02
 Pres. DC (bar) Pressure (bar)   Constr. rmsd
   -2.20261e+02    1.34591e+02    0.00000e+00

           Step           Time
      138680000   277360.00000

   Energies (kJ/mol)
        G96Bond       G96Angle    Proper Dih.  Improper Dih.          LJ-14
    2.38274e+03    3.66991e+03    2.77827e+03    1.08166e+03   -2.51807e+02
     Coulomb-14        LJ (SR)  Disper. corr.   Coulomb (SR)   Coul. recip.
    2.84875e+04    1.23480e+05   -7.44236e+03   -9.39838e+05    5.29679e+03
      Potential    Kinetic En.   Total Energy  Conserved En.    Temperature
   -7.80355e+05    1.38749e+05   -6.41606e+05   -7.29721e+04    3.02156e+02
 Pres. DC (bar) Pressure (bar)   Constr. rmsd
   -2.19527e+02   -1.60527e+01    0.00000e+00

           Step           Time
      138685000   277370.00000

   Energies (kJ/mol)
        G96Bond       G96Angle    Proper Dih.  Improper Dih.          LJ-14
    2.40207e+03    3.83330e+03    2.69793e+03    1.10891e+03   -2.56473e+02
     Coulomb-14        LJ (SR)  Disper. corr.   Coulomb (SR)   Coul. recip.
    2.83741e+04    1.23903e+05   -7.43041e+03   -9.40396e+05    5.46036e+03
      Potential    Kinetic En.   Total Energy  Conserved En.    Temperature
   -7.80303e+05    1.37246e+05   -6.43057e+05   -7.29337e+04    2.98884e+02
 Pres. DC (bar) Pressure (bar)   Constr. rmsd
   -2.18823e+02    1.39868e+01    0.00000e+00

           Step           Time
      138690000   277380.00000

   Energies (kJ/mol)
        G96Bond       G96Angle    Proper Dih.  Improper Dih.          LJ-14
    2.30565e+03    3.58099e+03    2.80653e+03    1.09580e+03   -2.98100e+02
     Coulomb-14        LJ (SR)  Disper. corr.   Coulomb (SR)   Coul. recip.
    2.84041e+04    1.22820e+05   -7.45527e+03   -9.38006e+05    5.43925e+03
      Potential    Kinetic En.   Total Energy  Conserved En.    Temperature
   -7.79307e+05    1.39541e+05   -6.39766e+05   -7.29611e+04    3.03881e+02
 Pres. DC (bar) Pressure (bar)   Constr. rmsd
   -2.20288e+02   -8.70695e+01    0.00000e+00

           Step           Time
      138695000   277390.00000

   Energies (kJ/mol)
        G96Bond       G96Angle    Proper Dih.  Improper Dih.          LJ-14
    2.41122e+03    3.72833e+03    2.61255e+03    1.11616e+03   -3.07395e+02
     Coulomb-14        LJ (SR)  Disper. corr.   Coulomb (SR)   Coul. recip.
    2.85836e+04    1.22915e+05   -7.43759e+03   -9.38173e+05    5.29965e+03
      Potential    Kinetic En.   Total Energy  Conserved En.    Temperature
   -7.79252e+05    1.37519e+05   -6.41733e+05   -7.29078e+04    2.99479e+02
 Pres. DC (bar) Pressure (bar)   Constr. rmsd
   -2.19245e+02    3.36798e+00    0.00000e+00

           Step           Time
      138700000   277400.00000

   Energies (kJ/mol)
        G96Bond       G96Angle    Proper Dih.  Improper Dih.          LJ-14
    2.40123e+03    3.57407e+03    2.78279e+03    1.15258e+03   -2.99592e+02
     Coulomb-14        LJ (SR)  Disper. corr.   Coulomb (SR)   Coul. recip.
    2.83328e+04    1.23993e+05   -7.45172e+03   -9.39856e+05    5.33026e+03
      Potential    Kinetic En.   Total Energy  Conserved En.    Temperature
   -7.80041e+05    1.38173e+05   -6.41868e+05   -7.29046e+04    3.00902e+02
 Pres. DC (bar) Pressure (bar)   Constr. rmsd
   -2.20078e+02    3.42177e+00    0.00000e+00

           Step           Time
      138705000   277410.00000

   Energies (kJ/mol)
        G96Bond       G96Angle    Proper Dih.  Improper Dih.          LJ-14
    2.39397e+03    3.70384e+03    2.70809e+03    1.07680e+03   -2.77140e+02
     Coulomb-14        LJ (SR)  Disper. corr.   Coulomb (SR)   Coul. recip.
    2.83962e+04    1.23466e+05   -7.46599e+03   -9.39422e+05    5.25620e+03
      Potential    Kinetic En.   Total Energy  Conserved En.    Temperature
   -7.80165e+05    1.37627e+05   -6.42538e+05   -7.28751e+04    2.99713e+02
 Pres. DC (bar) Pressure (bar)   Constr. rmsd
   -2.20921e+02   -2.08510e+01    0.00000e+00

           Step           Time
      138710000   277420.00000

   Energies (kJ/mol)
        G96Bond       G96Angle    Proper Dih.  Improper Dih.          LJ-14
    2.37789e+03    3.69130e+03    2.71670e+03    1.04984e+03   -2.45639e+02
     Coulomb-14        LJ (SR)  Disper. corr.   Coulomb (SR)   Coul. recip.
    2.84040e+04    1.22594e+05   -7.48511e+03   -9.40094e+05    5.26695e+03
      Potential    Kinetic En.   Total Energy  Conserved En.    Temperature
   -7.81725e+05    1.38534e+05   -6.43191e+05   -7.28663e+04    3.01688e+02
 Pres. DC (bar) Pressure (bar)   Constr. rmsd
   -2.22052e+02   -8.92835e+01    0.00000e+00

           Step           Time
      138715000   277430.00000

   Energies (kJ/mol)
        G96Bond       G96Angle    Proper Dih.  Improper Dih.          LJ-14
    2.44582e+03    3.72157e+03    2.74850e+03    1.11760e+03   -3.37077e+02
     Coulomb-14        LJ (SR)  Disper. corr.   Coulomb (SR)   Coul. recip.
    2.84230e+04    1.24491e+05   -7.46397e+03   -9.41544e+05    5.28731e+03
      Potential    Kinetic En.   Total Energy  Conserved En.    Temperature
   -7.81111e+05    1.37682e+05   -6.43430e+05   -7.28442e+04    2.99832e+02
 Pres. DC (bar) Pressure (bar)   Constr. rmsd
   -2.20802e+02    1.16179e+02    0.00000e+00

           Step           Time
      138720000   277440.00000

   Energies (kJ/mol)
        G96Bond       G96Angle    Proper Dih.  Improper Dih.          LJ-14
    2.40744e+03    3.66271e+03    2.89346e+03    1.12297e+03   -4.30470e+02
     Coulomb-14        LJ (SR)  Disper. corr.   Coulomb (SR)   Coul. recip.
    2.81962e+04    1.23560e+05   -7.49565e+03   -9.40069e+05    5.28855e+03
      Potential    Kinetic En.   Total Energy  Conserved En.    Temperature
   -7.80864e+05    1.37892e+05   -6.42973e+05   -7.28206e+04    3.00290e+02
 Pres. DC (bar) Pressure (bar)   Constr. rmsd
   -2.22678e+02   -3.59153e+01    0.00000e+00

           Step           Time
      138725000   277450.00000

   Energies (kJ/mol)
        G96Bond       G96Angle    Proper Dih.  Improper Dih.          LJ-14
    2.25426e+03    3.73764e+03    2.73064e+03    1.12120e+03   -3.30491e+02
     Coulomb-14        LJ (SR)  Disper. corr.   Coulomb (SR)   Coul. recip.
    2.84115e+04    1.23850e+05   -7.46297e+03   -9.40997e+05    5.15226e+03
      Potential    Kinetic En.   Total Energy  Conserved En.    Temperature
   -7.81534e+05    1.38582e+05   -6.42951e+05   -7.28323e+04    3.01794e+02
 Pres. DC (bar) Pressure (bar)   Constr. rmsd
   -2.20742e+02   -1.58183e+01    0.00000e+00

           Step           Time
      138730000   277460.00000

   Energies (kJ/mol)
        G96Bond       G96Angle    Proper Dih.  Improper Dih.          LJ-14
    2.51301e+03    3.73402e+03    2.81555e+03    1.07222e+03   -2.54165e+02
     Coulomb-14        LJ (SR)  Disper. corr.   Coulomb (SR)   Coul. recip.
    2.84690e+04    1.22732e+05   -7.45331e+03   -9.38527e+05    5.22006e+03
      Potential    Kinetic En.   Total Energy  Conserved En.    Temperature
   -7.79679e+05    1.38449e+05   -6.41230e+05   -7.27753e+04    3.01504e+02
 Pres. DC (bar) Pressure (bar)   Constr. rmsd
   -2.20172e+02    3.52047e+01    0.00000e+00

           Step           Time
      138735000   277470.00000

   Energies (kJ/mol)
        G96Bond       G96Angle    Proper Dih.  Improper Dih.          LJ-14
    2.20032e+03    3.69128e+03    2.74300e+03    1.05795e+03   -3.60812e+02
     Coulomb-14        LJ (SR)  Disper. corr.   Coulomb (SR)   Coul. recip.
    2.83883e+04    1.24241e+05   -7.45774e+03   -9.40442e+05    5.15468e+03
      Potential    Kinetic En.   Total Energy  Conserved En.    Temperature
   -7.80784e+05    1.37234e+05   -6.43550e+05   -7.27923e+04    2.98857e+02
 Pres. DC (bar) Pressure (bar)   Constr. rmsd
   -2.20433e+02    3.07257e+01    0.00000e+00

           Step           Time
      138740000   277480.00000

   Energies (kJ/mol)
        G96Bond       G96Angle    Proper Dih.  Improper Dih.          LJ-14
    2.11883e+03    3.76284e+03    2.84353e+03    1.03656e+03   -2.44633e+02
     Coulomb-14        LJ (SR)  Disper. corr.   Coulomb (SR)   Coul. recip.
    2.83329e+04    1.24219e+05   -7.48897e+03   -9.42853e+05    5.16518e+03
      Potential    Kinetic En.   Total Energy  Conserved En.    Temperature
   -7.83108e+05    1.37846e+05   -6.45263e+05   -7.27686e+04    3.00190e+02
 Pres. DC (bar) Pressure (bar)   Constr. rmsd
   -2.22281e+02    5.62482e+01    0.00000e+00

           Step           Time
      138745000   277490.00000

   Energies (kJ/mol)
        G96Bond       G96Angle    Proper Dih.  Improper Dih.          LJ-14
    2.33338e+03    3.80152e+03    2.74688e+03    1.13431e+03   -2.72349e+02
     Coulomb-14        LJ (SR)  Disper. corr.   Coulomb (SR)   Coul. recip.
    2.84889e+04    1.24250e+05   -7.46788e+03   -9.41400e+05    5.25677e+03
      Potential    Kinetic En.   Total Energy  Conserved En.    Temperature
   -7.81129e+05    1.36788e+05   -6.44341e+05   -7.27596e+04    2.97886e+02
 Pres. DC (bar) Pressure (bar)   Constr. rmsd
   -2.21033e+02   -3.60753e+01    0.00000e+00

           Step           Time
      138750000   277500.00000

   Energies (kJ/mol)
        G96Bond       G96Angle    Proper Dih.  Improper Dih.          LJ-14
    2.33765e+03    3.60774e+03    2.73719e+03    1.11140e+03   -2.46618e+02
     Coulomb-14        LJ (SR)  Disper. corr.   Coulomb (SR)   Coul. recip.
    2.84170e+04    1.23701e+05   -7.46604e+03   -9.40151e+05    5.21085e+03
      Potential    Kinetic En.   Total Energy  Conserved En.    Temperature
   -7.80740e+05    1.38347e+05   -6.42393e+05   -7.27509e+04    3.01282e+02
 Pres. DC (bar) Pressure (bar)   Constr. rmsd
   -2.20924e+02    4.73544e+01    0.00000e+00

           Step           Time
      138755000   277510.00000

   Energies (kJ/mol)
        G96Bond       G96Angle    Proper Dih.  Improper Dih.          LJ-14
    2.29487e+03    3.54034e+03    2.72472e+03    1.06515e+03   -3.37898e+02
     Coulomb-14        LJ (SR)  Disper. corr.   Coulomb (SR)   Coul. recip.
    2.84541e+04    1.23705e+05   -7.45989e+03   -9.41059e+05    5.28659e+03
      Potential    Kinetic En.   Total Energy  Conserved En.    Temperature
   -7.81786e+05    1.37042e+05   -6.44744e+05   -7.27089e+04    2.98439e+02
 Pres. DC (bar) Pressure (bar)   Constr. rmsd
   -2.20561e+02   -1.10669e+02    0.00000e+00

           Step           Time
      138760000   277520.00000

   Energies (kJ/mol)
        G96Bond       G96Angle    Proper Dih.  Improper Dih.          LJ-14
    2.42663e+03    3.60286e+03    2.86449e+03    1.08213e+03   -3.05818e+02
     Coulomb-14        LJ (SR)  Disper. corr.   Coulomb (SR)   Coul. recip.
    2.86005e+04    1.24299e+05   -7.44783e+03   -9.41675e+05    5.24908e+03
      Potential    Kinetic En.   Total Energy  Conserved En.    Temperature
   -7.81304e+05    1.38868e+05   -6.42436e+05   -7.27119e+04    3.02417e+02
 Pres. DC (bar) Pressure (bar)   Constr. rmsd
   -2.19849e+02   -1.39012e+02    0.00000e+00

           Step           Time
      138765000   277530.00000

   Energies (kJ/mol)
        G96Bond       G96Angle    Proper Dih.  Improper Dih.          LJ-14
    2.33666e+03    3.57355e+03    2.74026e+03    1.09796e+03   -2.91493e+02
     Coulomb-14        LJ (SR)  Disper. corr.   Coulomb (SR)   Coul. recip.
    2.83090e+04    1.24658e+05   -7.44025e+03   -9.40654e+05    5.27497e+03
      Potential    Kinetic En.   Total Energy  Conserved En.    Temperature
   -7.80395e+05    1.38925e+05   -6.41471e+05   -7.26759e+04    3.02539e+02
 Pres. DC (bar) Pressure (bar)   Constr. rmsd
   -2.19402e+02   -2.84283e+01    0.00000e+00

           Step           Time
      138770000   277540.00000

   Energies (kJ/mol)
        G96Bond       G96Angle    Proper Dih.  Improper Dih.          LJ-14
    2.29881e+03    3.80733e+03    2.80099e+03    1.11293e+03   -2.66354e+02
     Coulomb-14        LJ (SR)  Disper. corr.   Coulomb (SR)   Coul. recip.
    2.83987e+04    1.23839e+05   -7.45417e+03   -9.40455e+05    5.23978e+03
      Potential    Kinetic En.   Total Energy  Conserved En.    Temperature
   -7.80678e+05    1.38110e+05   -6.42568e+05   -7.26656e+04    3.00765e+02
 Pres. DC (bar) Pressure (bar)   Constr. rmsd
   -2.20223e+02    1.14810e+02    0.00000e+00

           Step           Time
      138775000   277550.00000

   Energies (kJ/mol)
        G96Bond       G96Angle    Proper Dih.  Improper Dih.          LJ-14
    2.29547e+03    3.56529e+03    2.78351e+03    1.10574e+03   -3.67728e+02
     Coulomb-14        LJ (SR)  Disper. corr.   Coulomb (SR)   Coul. recip.
    2.84744e+04    1.23599e+05   -7.44706e+03   -9.42333e+05    5.26455e+03
      Potential    Kinetic En.   Total Energy  Conserved En.    Temperature
   -7.83060e+05    1.38311e+05   -6.44750e+05   -7.26392e+04    3.01202e+02
 Pres. DC (bar) Pressure (bar)   Constr. rmsd
   -2.19804e+02   -1.60313e+02    0.00000e+00

           Step           Time
      138780000   277560.00000

   Energies (kJ/mol)
        G96Bond       G96Angle    Proper Dih.  Improper Dih.          LJ-14
    2.14112e+03    3.88465e+03    2.86296e+03    1.06975e+03   -3.55754e+02
     Coulomb-14        LJ (SR)  Disper. corr.   Coulomb (SR)   Coul. recip.
    2.83730e+04    1.25362e+05   -7.44208e+03   -9.42279e+05    5.30426e+03
      Potential    Kinetic En.   Total Energy  Conserved En.    Temperature
   -7.81078e+05    1.38200e+05   -6.42879e+05   -7.26308e+04    3.00960e+02
 Pres. DC (bar) Pressure (bar)   Constr. rmsd
   -2.19510e+02    5.07209e+01    0.00000e+00

           Step           Time
      138785000   277570.00000

   Energies (kJ/mol)
        G96Bond       G96Angle    Proper Dih.  Improper Dih.          LJ-14
    2.37756e+03    3.81039e+03    2.79267e+03    1.12517e+03   -3.49883e+02
     Coulomb-14        LJ (SR)  Disper. corr.   Coulomb (SR)   Coul. recip.
    2.83841e+04    1.23116e+05   -7.46617e+03   -9.37951e+05    5.31080e+03
      Potential    Kinetic En.   Total Energy  Conserved En.    Temperature
   -7.78850e+05    1.37101e+05   -6.41750e+05   -7.25878e+04    2.98567e+02
 Pres. DC (bar) Pressure (bar)   Constr. rmsd
   -2.20932e+02   -1.44268e+02    0.00000e+00

           Step           Time
      138790000   277580.00000

   Energies (kJ/mol)
        G96Bond       G96Angle    Proper Dih.  Improper Dih.          LJ-14
    2.25160e+03    3.57757e+03    2.90481e+03    1.08799e+03   -3.22906e+02
     Coulomb-14        LJ (SR)  Disper. corr.   Coulomb (SR)   Coul. recip.
    2.84575e+04    1.25503e+05   -7.50475e+03   -9.44025e+05    5.20612e+03
      Potential    Kinetic En.   Total Energy  Conserved En.    Temperature
   -7.82864e+05    1.37921e+05   -6.44943e+05   -7.25751e+04    3.00354e+02
 Pres. DC (bar) Pressure (bar)   Constr. rmsd
   -2.23218e+02    2.73642e+02    0.00000e+00

           Step           Time
      138795000   277590.00000

   Energies (kJ/mol)
        G96Bond       G96Angle    Proper Dih.  Improper Dih.          LJ-14
    2.23082e+03    3.64538e+03    2.84216e+03    1.14795e+03   -2.81857e+02
     Coulomb-14        LJ (SR)  Disper. corr.   Coulomb (SR)   Coul. recip.
    2.83633e+04    1.21802e+05   -7.45999e+03   -9.38061e+05    5.32546e+03
      Potential    Kinetic En.   Total Energy  Conserved En.    Temperature
   -7.80446e+05    1.37822e+05   -6.42624e+05   -7.25452e+04    3.00137e+02
 Pres. DC (bar) Pressure (bar)   Constr. rmsd
   -2.20567e+02   -2.14619e+02    0.00000e+00

           Step           Time
      138800000   277600.00000

   Energies (kJ/mol)
        G96Bond       G96Angle    Proper Dih.  Improper Dih.          LJ-14
    2.40999e+03    3.59037e+03    2.87821e+03    1.11171e+03   -4.31042e+02
     Coulomb-14        LJ (SR)  Disper. corr.   Coulomb (SR)   Coul. recip.
    2.83488e+04    1.21781e+05   -7.43916e+03   -9.37900e+05    5.31247e+03
      Potential    Kinetic En.   Total Energy  Conserved En.    Temperature
   -7.80338e+05    1.37683e+05   -6.42655e+05   -7.25339e+04    2.99836e+02
 Pres. DC (bar) Pressure (bar)   Constr. rmsd
   -2.19338e+02   -3.21932e+02    0.00000e+00

           Step           Time
      138805000   277610.00000

   Energies (kJ/mol)
        G96Bond       G96Angle    Proper Dih.  Improper Dih.          LJ-14
    2.20967e+03    3.60985e+03    2.79107e+03    1.04618e+03   -3.15055e+02
     Coulomb-14        LJ (SR)  Disper. corr.   Coulomb (SR)   Coul. recip.
    2.83880e+04    1.25225e+05   -7.48517e+03   -9.44144e+05    5.22232e+03
      Potential    Kinetic En.   Total Energy  Conserved En.    Temperature
   -7.83452e+05    1.38751e+05   -6.44701e+05   -7.25189e+04    3.02162e+02
 Pres. DC (bar) Pressure (bar)   Constr. rmsd
   -2.22056e+02    7.83365e+01    0.00000e+00

           Step           Time
      138810000   277620.00000

   Energies (kJ/mol)
        G96Bond       G96Angle    Proper Dih.  Improper Dih.          LJ-14
    2.26646e+03    3.67191e+03    2.77543e+03    1.08431e+03   -3.06364e+02
     Coulomb-14        LJ (SR)  Disper. corr.   Coulomb (SR)   Coul. recip.
    2.84531e+04    1.22689e+05   -7.46128e+03   -9.40474e+05    5.30750e+03
      Potential    Kinetic En.   Total Energy  Conserved En.    Temperature
   -7.81994e+05    1.37890e+05   -6.44104e+05   -7.24789e+04    3.00286e+02
 Pres. DC (bar) Pressure (bar)   Constr. rmsd
   -2.20643e+02   -5.79245e+01    0.00000e+00

           Step           Time
      138815000   277630.00000

   Energies (kJ/mol)
        G96Bond       G96Angle    Proper Dih.  Improper Dih.          LJ-14
    2.36368e+03    3.76261e+03    2.76209e+03    1.04554e+03   -2.52403e+02
     Coulomb-14        LJ (SR)  Disper. corr.   Coulomb (SR)   Coul. recip.
    2.83050e+04    1.25212e+05   -7.46587e+03   -9.42172e+05    5.31186e+03
      Potential    Kinetic En.   Total Energy  Conserved En.    Temperature
   -7.81127e+05    1.38117e+05   -6.43011e+05   -7.24724e+04    3.00780e+02
 Pres. DC (bar) Pressure (bar)   Constr. rmsd
   -2.20914e+02    1.81858e+02    0.00000e+00

           Step           Time
      138820000   277640.00000

   Energies (kJ/mol)
        G96Bond       G96Angle    Proper Dih.  Improper Dih.          LJ-14
    2.40576e+03    3.50167e+03    2.84969e+03    1.04894e+03   -3.96863e+02
     Coulomb-14        LJ (SR)  Disper. corr.   Coulomb (SR)   Coul. recip.
    2.81474e+04    1.23743e+05   -7.48035e+03   -9.41132e+05    5.17786e+03
      Potential    Kinetic En.   Total Energy  Conserved En.    Temperature
   -7.82136e+05    1.36790e+05   -6.45345e+05   -7.24364e+04    2.97891e+02
 Pres. DC (bar) Pressure (bar)   Constr. rmsd
   -2.21771e+02   -3.52309e+01    0.00000e+00

           Step           Time
      138825000   277650.00000

   Energies (kJ/mol)
        G96Bond       G96Angle    Proper Dih.  Improper Dih.          LJ-14
    2.31818e+03    3.79377e+03    2.71813e+03    1.03719e+03   -3.85518e+02
     Coulomb-14        LJ (SR)  Disper. corr.   Coulomb (SR)   Coul. recip.
    2.84051e+04    1.24163e+05   -7.47332e+03   -9.41186e+05    5.26749e+03
      Potential    Kinetic En.   Total Energy  Conserved En.    Temperature
   -7.81341e+05    1.36806e+05   -6.44535e+05   -7.24322e+04    2.97927e+02
 Pres. DC (bar) Pressure (bar)   Constr. rmsd
   -2.21354e+02   -8.08340e+00    0.00000e+00

           Step           Time
      138830000   277660.00000

   Energies (kJ/mol)
        G96Bond       G96Angle    Proper Dih.  Improper Dih.          LJ-14
    2.41891e+03    3.70000e+03    2.77202e+03    1.00185e+03   -3.02228e+02
     Coulomb-14        LJ (SR)  Disper. corr.   Coulomb (SR)   Coul. recip.
    2.82253e+04    1.23995e+05   -7.46488e+03   -9.40136e+05    5.25996e+03
      Potential    Kinetic En.   Total Energy  Conserved En.    Temperature
   -7.80531e+05    1.37846e+05   -6.42685e+05   -7.24144e+04    3.00190e+02
 Pres. DC (bar) Pressure (bar)   Constr. rmsd
   -2.20855e+02    8.67510e+01    0.00000e+00

           Step           Time
      138835000   277670.00000

   Energies (kJ/mol)
        G96Bond       G96Angle    Proper Dih.  Improper Dih.          LJ-14
    2.38348e+03    3.73835e+03    2.75238e+03    1.02672e+03   -3.03090e+02
     Coulomb-14        LJ (SR)  Disper. corr.   Coulomb (SR)   Coul. recip.
    2.84382e+04    1.23667e+05   -7.44831e+03   -9.40077e+05    5.16730e+03
      Potential    Kinetic En.   Total Energy  Conserved En.    Temperature
   -7.80655e+05    1.37322e+05   -6.43332e+05   -7.23917e+04    2.99050e+02
 Pres. DC (bar) Pressure (bar)   Constr. rmsd
   -2.19877e+02   -5.72434e+01    0.00000e+00

           Step           Time
      138840000   277680.00000

   Energies (kJ/mol)
        G96Bond       G96Angle    Proper Dih.  Improper Dih.          LJ-14
    2.33930e+03    3.65331e+03    2.71716e+03    1.07671e+03   -2.76016e+02
     Coulomb-14        LJ (SR)  Disper. corr.   Coulomb (SR)   Coul. recip.
    2.82131e+04    1.24832e+05   -7.45601e+03   -9.40966e+05    5.30063e+03
      Potential    Kinetic En.   Total Energy  Conserved En.    Temperature
   -7.80566e+05    1.37533e+05   -6.43033e+05   -7.24158e+04    2.99509e+02
 Pres. DC (bar) Pressure (bar)   Constr. rmsd
   -2.20332e+02    8.28268e+01    0.00000e+00

           Step           Time
      138845000   277690.00000

   Energies (kJ/mol)
        G96Bond       G96Angle    Proper Dih.  Improper Dih.          LJ-14
    2.30490e+03    3.55433e+03    2.73722e+03    1.04683e+03   -2.98936e+02
     Coulomb-14        LJ (SR)  Disper. corr.   Coulomb (SR)   Coul. recip.
    2.84274e+04    1.22877e+05   -7.44979e+03   -9.39134e+05    5.13302e+03
      Potential    Kinetic En.   Total Energy  Conserved En.    Temperature
   -7.80802e+05    1.36893e+05   -6.43909e+05   -7.23836e+04    2.98116e+02
 Pres. DC (bar) Pressure (bar)   Constr. rmsd
   -2.19965e+02   -1.44347e+02    0.00000e+00

           Step           Time
      138850000   277700.00000

   Energies (kJ/mol)
        G96Bond       G96Angle    Proper Dih.  Improper Dih.          LJ-14
    2.18115e+03    3.55193e+03    2.82150e+03    1.09156e+03   -3.14796e+02
     Coulomb-14        LJ (SR)  Disper. corr.   Coulomb (SR)   Coul. recip.
    2.83580e+04    1.23914e+05   -7.46621e+03   -9.41442e+05    5.28624e+03
      Potential    Kinetic En.   Total Energy  Conserved En.    Temperature
   -7.82019e+05    1.36753e+05   -6.45266e+05   -7.23704e+04    2.97810e+02
 Pres. DC (bar) Pressure (bar)   Constr. rmsd
   -2.20934e+02    5.52472e+01    0.00000e+00

           Step           Time
      138855000   277710.00000

   Energies (kJ/mol)
        G96Bond       G96Angle    Proper Dih.  Improper Dih.          LJ-14
    2.25034e+03    3.80019e+03    2.79625e+03    1.08050e+03   -2.83522e+02
     Coulomb-14        LJ (SR)  Disper. corr.   Coulomb (SR)   Coul. recip.
    2.83380e+04    1.25354e+05   -7.46779e+03   -9.43352e+05    5.25749e+03
      Potential    Kinetic En.   Total Energy  Conserved En.    Temperature
   -7.82227e+05    1.38247e+05   -6.43979e+05   -7.23598e+04    3.01065e+02
 Pres. DC (bar) Pressure (bar)   Constr. rmsd
   -2.21027e+02    8.71052e+01    0.00000e+00

           Step           Time
      138860000   277720.00000

   Energies (kJ/mol)
        G96Bond       G96Angle    Proper Dih.  Improper Dih.          LJ-14
    2.23001e+03    3.58728e+03    2.79570e+03    1.04947e+03   -2.50436e+02
     Coulomb-14        LJ (SR)  Disper. corr.   Coulomb (SR)   Coul. recip.
    2.84575e+04    1.23697e+05   -7.48270e+03   -9.41702e+05    5.34477e+03
      Potential    Kinetic En.   Total Energy  Conserved En.    Temperature
   -7.82274e+05    1.37235e+05   -6.45039e+05   -7.23356e+04    2.98859e+02
 Pres. DC (bar) Pressure (bar)   Constr. rmsd
   -2.21910e+02    9.23121e+00    0.00000e+00

           Step           Time
      138865000   277730.00000

   Energies (kJ/mol)
        G96Bond       G96Angle    Proper Dih.  Improper Dih.          LJ-14
    2.22504e+03    3.69277e+03    2.68171e+03    1.01709e+03   -2.49759e+02
     Coulomb-14        LJ (SR)  Disper. corr.   Coulomb (SR)   Coul. recip.
    2.83176e+04    1.24112e+05   -7.46162e+03   -9.42259e+05    5.17309e+03
      Potential    Kinetic En.   Total Energy  Conserved En.    Temperature
   -7.82750e+05    1.37342e+05   -6.45408e+05   -7.23079e+04    2.99093e+02
 Pres. DC (bar) Pressure (bar)   Constr. rmsd
   -2.20663e+02   -1.17929e+02    0.00000e+00

           Step           Time
      138870000   277740.00000

   Energies (kJ/mol)
        G96Bond       G96Angle    Proper Dih.  Improper Dih.          LJ-14
    2.29790e+03    3.67355e+03    2.71929e+03    1.11261e+03   -3.38399e+02
     Coulomb-14        LJ (SR)  Disper. corr.   Coulomb (SR)   Coul. recip.
    2.82911e+04    1.25186e+05   -7.45661e+03   -9.41989e+05    5.26912e+03
      Potential    Kinetic En.   Total Energy  Conserved En.    Temperature
   -7.81234e+05    1.38535e+05   -6.42699e+05   -7.22516e+04    3.01692e+02
 Pres. DC (bar) Pressure (bar)   Constr. rmsd
   -2.20367e+02    7.52498e+01    0.00000e+00

           Step           Time
      138875000   277750.00000

   Energies (kJ/mol)
        G96Bond       G96Angle    Proper Dih.  Improper Dih.          LJ-14
    2.38825e+03    3.78622e+03    2.60481e+03    1.13565e+03   -3.06006e+02
     Coulomb-14        LJ (SR)  Disper. corr.   Coulomb (SR)   Coul. recip.
    2.82556e+04    1.24754e+05   -7.47400e+03   -9.41400e+05    5.38126e+03
      Potential    Kinetic En.   Total Energy  Conserved En.    Temperature
   -7.80874e+05    1.38392e+05   -6.42483e+05   -7.22175e+04    3.01379e+02
 Pres. DC (bar) Pressure (bar)   Constr. rmsd
   -2.21394e+02    4.16116e+01    0.00000e+00

           Step           Time
      138880000   277760.00000

   Energies (kJ/mol)
        G96Bond       G96Angle    Proper Dih.  Improper Dih.          LJ-14
    2.35207e+03    3.69348e+03    2.78007e+03    1.15086e+03   -3.51615e+02
     Coulomb-14        LJ (SR)  Disper. corr.   Coulomb (SR)   Coul. recip.
    2.83803e+04    1.23983e+05   -7.46205e+03   -9.40461e+05    5.24781e+03
      Potential    Kinetic En.   Total Energy  Conserved En.    Temperature
   -7.80687e+05    1.38290e+05   -6.42396e+05   -7.22135e+04    3.01158e+02
 Pres. DC (bar) Pressure (bar)   Constr. rmsd
   -2.20688e+02    1.27167e+02    0.00000e+00

           Step           Time
      138885000   277770.00000

   Energies (kJ/mol)
        G96Bond       G96Angle    Proper Dih.  Improper Dih.          LJ-14
    2.18644e+03    3.68217e+03    2.70540e+03    1.12131e+03   -3.66701e+02
     Coulomb-14        LJ (SR)  Disper. corr.   Coulomb (SR)   Coul. recip.
    2.83975e+04    1.22493e+05   -7.45761e+03   -9.38783e+05    5.22805e+03
      Potential    Kinetic En.   Total Energy  Conserved En.    Temperature
   -7.80793e+05    1.38327e+05   -6.42466e+05   -7.21719e+04    3.01237e+02
 Pres. DC (bar) Pressure (bar)   Constr. rmsd
   -2.20426e+02   -1.35190e+02    0.00000e+00

           Step           Time
      138890000   277780.00000

   Energies (kJ/mol)
        G96Bond       G96Angle    Proper Dih.  Improper Dih.          LJ-14
    2.31212e+03    3.83383e+03    2.70632e+03    1.12004e+03   -3.56119e+02
     Coulomb-14        LJ (SR)  Disper. corr.   Coulomb (SR)   Coul. recip.
    2.82620e+04    1.24485e+05   -7.44569e+03   -9.40293e+05    5.26793e+03
      Potential    Kinetic En.   Total Energy  Conserved En.    Temperature
   -7.80108e+05    1.37761e+05   -6.42347e+05   -7.21525e+04    3.00004e+02
 Pres. DC (bar) Pressure (bar)   Constr. rmsd
   -2.19723e+02    1.37773e+02    0.00000e+00

           Step           Time
      138895000   277790.00000

   Energies (kJ/mol)
        G96Bond       G96Angle    Proper Dih.  Improper Dih.          LJ-14
    2.38245e+03    3.83518e+03    2.82131e+03    1.04111e+03   -3.22417e+02
     Coulomb-14        LJ (SR)  Disper. corr.   Coulomb (SR)   Coul. recip.
    2.83075e+04    1.24509e+05   -7.44674e+03   -9.41069e+05    5.22505e+03
      Potential    Kinetic En.   Total Energy  Conserved En.    Temperature
   -7.80717e+05    1.37391e+05   -6.43326e+05   -7.21277e+04    2.99199e+02
 Pres. DC (bar) Pressure (bar)   Constr. rmsd
   -2.19785e+02    4.43437e+01    0.00000e+00

           Step           Time
      138900000   277800.00000

   Energies (kJ/mol)
        G96Bond       G96Angle    Proper Dih.  Improper Dih.          LJ-14
    2.55070e+03    3.60982e+03    2.78248e+03    1.12772e+03   -3.63635e+02
     Coulomb-14        LJ (SR)  Disper. corr.   Coulomb (SR)   Coul. recip.
    2.83336e+04    1.23951e+05   -7.45107e+03   -9.39485e+05    5.28562e+03
      Potential    Kinetic En.   Total Energy  Conserved En.    Temperature
   -7.79658e+05    1.38540e+05   -6.41118e+05   -7.21297e+04    3.01703e+02
 Pres. DC (bar) Pressure (bar)   Constr. rmsd
   -2.20040e+02   -4.46608e+00    0.00000e+00

           Step           Time
      138905000   277810.00000

   Energies (kJ/mol)
        G96Bond       G96Angle    Proper Dih.  Improper Dih.          LJ-14
    2.33830e+03    3.63740e+03    2.81530e+03    1.14397e+03   -3.45314e+02
     Coulomb-14        LJ (SR)  Disper. corr.   Coulomb (SR)   Coul. recip.
    2.82534e+04    1.24812e+05   -7.48313e+03   -9.41360e+05    5.20525e+03
      Potential    Kinetic En.   Total Energy  Conserved En.    Temperature
   -7.80982e+05    1.36868e+05   -6.44114e+05   -7.21027e+04    2.98062e+02
 Pres. DC (bar) Pressure (bar)   Constr. rmsd
   -2.21935e+02    1.52318e+02    0.00000e+00

           Step           Time
      138910000   277820.00000

   Energies (kJ/mol)
        G96Bond       G96Angle    Proper Dih.  Improper Dih.          LJ-14
    2.34035e+03    3.58321e+03    2.73346e+03    1.10811e+03   -2.75239e+02
     Coulomb-14        LJ (SR)  Disper. corr.   Coulomb (SR)   Coul. recip.
    2.82821e+04    1.24298e+05   -7.46563e+03   -9.41425e+05    5.25317e+03
      Potential    Kinetic En.   Total Energy  Conserved En.    Temperature
   -7.81567e+05    1.37828e+05   -6.43738e+05   -7.20811e+04    3.00152e+02
 Pres. DC (bar) Pressure (bar)   Constr. rmsd
   -2.20900e+02   -3.35835e+01    0.00000e+00

           Step           Time
      138915000   277830.00000

   Energies (kJ/mol)
        G96Bond       G96Angle    Proper Dih.  Improper Dih.          LJ-14
    2.38041e+03    3.74013e+03    2.73182e+03    1.11445e+03   -3.94770e+02
     Coulomb-14        LJ (SR)  Disper. corr.   Coulomb (SR)   Coul. recip.
    2.82347e+04    1.24781e+05   -7.46455e+03   -9.41524e+05    5.23528e+03
      Potential    Kinetic En.   Total Energy  Conserved En.    Temperature
   -7.81165e+05    1.38389e+05   -6.42777e+05   -7.20508e+04    3.01372e+02
 Pres. DC (bar) Pressure (bar)   Constr. rmsd
   -2.20836e+02    6.84945e+01    0.00000e+00

           Step           Time
      138920000   277840.00000

   Energies (kJ/mol)
        G96Bond       G96Angle    Proper Dih.  Improper Dih.          LJ-14
    2.28389e+03    3.52238e+03    2.69389e+03    1.04787e+03   -3.18905e+02
     Coulomb-14        LJ (SR)  Disper. corr.   Coulomb (SR)   Coul. recip.
    2.84083e+04    1.24636e+05   -7.46949e+03   -9.40979e+05    5.24864e+03
      Potential    Kinetic En.   Total Energy  Conserved En.    Temperature
   -7.80926e+05    1.37043e+05   -6.43883e+05   -7.20421e+04    2.98443e+02
 Pres. DC (bar) Pressure (bar)   Constr. rmsd
   -2.21128e+02    6.60783e+01    0.00000e+00

           Step           Time
      138925000   277850.00000

   Energies (kJ/mol)
        G96Bond       G96Angle    Proper Dih.  Improper Dih.          LJ-14
    2.13267e+03    3.60623e+03    2.65880e+03    1.13557e+03   -2.83953e+02
     Coulomb-14        LJ (SR)  Disper. corr.   Coulomb (SR)   Coul. recip.
    2.82184e+04    1.24679e+05   -7.45648e+03   -9.42612e+05    5.24461e+03
      Potential    Kinetic En.   Total Energy  Conserved En.    Temperature
   -7.82677e+05    1.37503e+05   -6.45173e+05   -7.20438e+04    2.99444e+02
 Pres. DC (bar) Pressure (bar)   Constr. rmsd
   -2.20359e+02    1.44260e+01    0.00000e+00

           Step           Time
      138930000   277860.00000

   Energies (kJ/mol)
        G96Bond       G96Angle    Proper Dih.  Improper Dih.          LJ-14
    2.22169e+03    3.66412e+03    2.71826e+03    1.06216e+03   -2.28962e+02
     Coulomb-14        LJ (SR)  Disper. corr.   Coulomb (SR)   Coul. recip.
    2.83850e+04    1.24367e+05   -7.47612e+03   -9.42674e+05    5.20029e+03
      Potential    Kinetic En.   Total Energy  Conserved En.    Temperature
   -7.82760e+05    1.35832e+05   -6.46928e+05   -7.19800e+04    2.95804e+02
 Pres. DC (bar) Pressure (bar)   Constr. rmsd
   -2.21520e+02   -3.96955e+01    0.00000e+00

           Step           Time
      138935000   277870.00000

   Energies (kJ/mol)
        G96Bond       G96Angle    Proper Dih.  Improper Dih.          LJ-14
    2.44365e+03    3.58488e+03    2.79179e+03    1.05914e+03   -3.43861e+02
     Coulomb-14        LJ (SR)  Disper. corr.   Coulomb (SR)   Coul. recip.
    2.84880e+04    1.21897e+05   -7.45703e+03   -9.38219e+05    5.28167e+03
      Potential    Kinetic En.   Total Energy  Conserved En.    Temperature
   -7.80473e+05    1.38506e+05   -6.41968e+05   -7.19884e+04    3.01627e+02
 Pres. DC (bar) Pressure (bar)   Constr. rmsd
   -2.20392e+02   -2.78552e+02    0.00000e+00

           Step           Time
      138940000   277880.00000

   Energies (kJ/mol)
        G96Bond       G96Angle    Proper Dih.  Improper Dih.          LJ-14
    2.19176e+03    3.64012e+03    2.77134e+03    1.02026e+03   -4.10770e+02
     Coulomb-14        LJ (SR)  Disper. corr.   Coulomb (SR)   Coul. recip.
    2.85348e+04    1.22548e+05   -7.43509e+03   -9.40204e+05    5.33065e+03
      Potential    Kinetic En.   Total Energy  Conserved En.    Temperature
   -7.82013e+05    1.37467e+05   -6.44547e+05   -7.19657e+04    2.99365e+02
 Pres. DC (bar) Pressure (bar)   Constr. rmsd
   -2.19098e+02   -1.76653e+02    0.00000e+00

           Step           Time
      138945000   277890.00000

   Energies (kJ/mol)
        G96Bond       G96Angle    Proper Dih.  Improper Dih.          LJ-14
    2.40376e+03    3.66901e+03    2.81462e+03    1.06148e+03   -3.57976e+02
     Coulomb-14        LJ (SR)  Disper. corr.   Coulomb (SR)   Coul. recip.
    2.83753e+04    1.22989e+05   -7.45653e+03   -9.39326e+05    5.32471e+03
      Potential    Kinetic En.   Total Energy  Conserved En.    Temperature
   -7.80503e+05    1.37417e+05   -6.43085e+05   -7.19157e+04    2.99257e+02
 Pres. DC (bar) Pressure (bar)   Constr. rmsd
   -2.20362e+02   -1.01959e+02    0.00000e+00

           Step           Time
      138950000   277900.00000

   Energies (kJ/mol)
        G96Bond       G96Angle    Proper Dih.  Improper Dih.          LJ-14
    2.31659e+03    3.62523e+03    2.84355e+03    1.11677e+03   -3.19123e+02
     Coulomb-14        LJ (SR)  Disper. corr.   Coulomb (SR)   Coul. recip.
    2.82436e+04    1.23288e+05   -7.47159e+03   -9.39434e+05    5.36510e+03
      Potential    Kinetic En.   Total Energy  Conserved En.    Temperature
   -7.80425e+05    1.37406e+05   -6.43019e+05   -7.19330e+04    2.99232e+02
 Pres. DC (bar) Pressure (bar)   Constr. rmsd
   -2.21252e+02    1.14083e+02    0.00000e+00

           Step           Time
      138955000   277910.00000

   Energies (kJ/mol)
        G96Bond       G96Angle    Proper Dih.  Improper Dih.          LJ-14
    2.28746e+03    3.59248e+03    2.73602e+03    1.17941e+03   -2.71663e+02
     Coulomb-14        LJ (SR)  Disper. corr.   Coulomb (SR)   Coul. recip.
    2.82749e+04    1.23503e+05   -7.47678e+03   -9.39216e+05    5.26605e+03
      Potential    Kinetic En.   Total Energy  Conserved En.    Temperature
   -7.80125e+05    1.38046e+05   -6.42079e+05   -7.19129e+04    3.00626e+02
 Pres. DC (bar) Pressure (bar)   Constr. rmsd
   -2.21559e+02   -4.32532e+00    0.00000e+00

           Step           Time
      138960000   277920.00000

   Energies (kJ/mol)
        G96Bond       G96Angle    Proper Dih.  Improper Dih.          LJ-14
    2.29570e+03    3.63067e+03    2.82567e+03    1.07504e+03   -3.36372e+02
     Coulomb-14        LJ (SR)  Disper. corr.   Coulomb (SR)   Coul. recip.
    2.82764e+04    1.22839e+05   -7.45896e+03   -9.38845e+05    5.34681e+03
      Potential    Kinetic En.   Total Energy  Conserved En.    Temperature
   -7.80351e+05    1.38916e+05   -6.41436e+05   -7.18825e+04    3.02520e+02
 Pres. DC (bar) Pressure (bar)   Constr. rmsd
   -2.20506e+02   -8.03328e+01    0.00000e+00

           Step           Time
      138965000   277930.00000

   Energies (kJ/mol)
        G96Bond       G96Angle    Proper Dih.  Improper Dih.          LJ-14
    2.29988e+03    3.78418e+03    2.64411e+03    1.07691e+03   -3.29931e+02
     Coulomb-14        LJ (SR)  Disper. corr.   Coulomb (SR)   Coul. recip.
    2.82155e+04    1.22875e+05   -7.45546e+03   -9.40534e+05    5.21557e+03
      Potential    Kinetic En.   Total Energy  Conserved En.    Temperature
   -7.82208e+05    1.37986e+05   -6.44222e+05   -7.18550e+04    3.00495e+02
 Pres. DC (bar) Pressure (bar)   Constr. rmsd
   -2.20299e+02   -1.40740e+02    0.00000e+00

           Step           Time
      138970000   277940.00000

   Energies (kJ/mol)
        G96Bond       G96Angle    Proper Dih.  Improper Dih.          LJ-14
    2.43456e+03    3.88831e+03    2.66085e+03    1.04583e+03   -3.52763e+02
     Coulomb-14        LJ (SR)  Disper. corr.   Coulomb (SR)   Coul. recip.
    2.83072e+04    1.22925e+05   -7.44939e+03   -9.38999e+05    5.21535e+03
      Potential    Kinetic En.   Total Energy  Conserved En.    Temperature
   -7.80324e+05    1.37167e+05   -6.43156e+05   -7.18311e+04    2.98712e+02
 Pres. DC (bar) Pressure (bar)   Constr. rmsd
   -2.19941e+02   -9.28481e+01    0.00000e+00

           Step           Time
      138975000   277950.00000

   Energies (kJ/mol)
        G96Bond       G96Angle    Proper Dih.  Improper Dih.          LJ-14
    2.31778e+03    3.72414e+03    2.74739e+03    1.14330e+03   -2.46513e+02
     Coulomb-14        LJ (SR)  Disper. corr.   Coulomb (SR)   Coul. recip.
    2.85736e+04    1.24208e+05   -7.49478e+03   -9.41166e+05    5.22490e+03
      Potential    Kinetic En.   Total Energy  Conserved En.    Temperature
   -7.80968e+05    1.37857e+05   -6.43111e+05   -7.18034e+04    3.00215e+02
 Pres. DC (bar) Pressure (bar)   Constr. rmsd
   -2.22626e+02    1.63284e+02    0.00000e+00

           Step           Time
      138980000   277960.00000

   Energies (kJ/mol)
        G96Bond       G96Angle    Proper Dih.  Improper Dih.          LJ-14
    2.26833e+03    3.79748e+03    2.68526e+03    1.16262e+03   -3.05844e+02
     Coulomb-14        LJ (SR)  Disper. corr.   Coulomb (SR)   Coul. recip.
    2.83035e+04    1.24488e+05   -7.43610e+03   -9.40267e+05    5.12687e+03
      Potential    Kinetic En.   Total Energy  Conserved En.    Temperature
   -7.80177e+05    1.37836e+05   -6.42341e+05   -7.17566e+04    3.00168e+02
 Pres. DC (bar) Pressure (bar)   Constr. rmsd
   -2.19158e+02    4.19673e+01    0.00000e+00

           Step           Time
      138985000   277970.00000

   Energies (kJ/mol)
        G96Bond       G96Angle    Proper Dih.  Improper Dih.          LJ-14
    2.39258e+03    3.78902e+03    2.71841e+03    1.09860e+03   -2.88705e+02
     Coulomb-14        LJ (SR)  Disper. corr.   Coulomb (SR)   Coul. recip.
    2.82804e+04    1.23529e+05   -7.48433e+03   -9.40282e+05    5.25181e+03
      Potential    Kinetic En.   Total Energy  Conserved En.    Temperature
   -7.80996e+05    1.37550e+05   -6.43445e+05   -7.17310e+04    2.99546e+02
 Pres. DC (bar) Pressure (bar)   Constr. rmsd
   -2.22007e+02   -8.82248e+01    0.00000e+00

           Step           Time
      138990000   277980.00000

   Energies (kJ/mol)
        G96Bond       G96Angle    Proper Dih.  Improper Dih.          LJ-14
    2.41845e+03    3.51066e+03    2.77336e+03    1.05532e+03   -3.35202e+02
     Coulomb-14        LJ (SR)  Disper. corr.   Coulomb (SR)   Coul. recip.
    2.82910e+04    1.24884e+05   -7.45842e+03   -9.42301e+05    5.17138e+03
      Potential    Kinetic En.   Total Energy  Conserved En.    Temperature
   -7.81990e+05    1.38238e+05   -6.43752e+05   -7.17401e+04    3.01045e+02
 Pres. DC (bar) Pressure (bar)   Constr. rmsd
   -2.20474e+02    1.11294e+02    0.00000e+00

           Step           Time
      138995000   277990.00000

   Energies (kJ/mol)
        G96Bond       G96Angle    Proper Dih.  Improper Dih.          LJ-14
    2.33749e+03    3.87815e+03    2.74891e+03    1.09969e+03   -3.08090e+02
     Coulomb-14        LJ (SR)  Disper. corr.   Coulomb (SR)   Coul. recip.
    2.83795e+04    1.24088e+05   -7.44773e+03   -9.39684e+05    5.25697e+03
      Potential    Kinetic En.   Total Energy  Conserved En.    Temperature
   -7.79652e+05    1.38442e+05   -6.41210e+05   -7.17035e+04    3.01487e+02
 Pres. DC (bar) Pressure (bar)   Constr. rmsd
   -2.19843e+02    1.06496e+02    0.00000e+00

           Step           Time
      139000000   278000.00000

   Energies (kJ/mol)
        G96Bond       G96Angle    Proper Dih.  Improper Dih.          LJ-14
    2.24937e+03    3.85917e+03    2.72653e+03    1.13912e+03   -3.56664e+02
     Coulomb-14        LJ (SR)  Disper. corr.   Coulomb (SR)   Coul. recip.
    2.83679e+04    1.24515e+05   -7.48016e+03   -9.41000e+05    5.24496e+03
      Potential    Kinetic En.   Total Energy  Conserved En.    Temperature
   -7.80734e+05    1.37659e+05   -6.43075e+05   -7.17056e+04    2.99784e+02
 Pres. DC (bar) Pressure (bar)   Constr. rmsd
   -2.21759e+02    8.28558e+01    0.00000e+00

           Step           Time
      139005000   278010.00000

   Energies (kJ/mol)
        G96Bond       G96Angle    Proper Dih.  Improper Dih.          LJ-14
    2.30302e+03    3.93699e+03    2.81746e+03    1.08217e+03   -3.88178e+02
     Coulomb-14        LJ (SR)  Disper. corr.   Coulomb (SR)   Coul. recip.
    2.83088e+04    1.24355e+05   -7.48524e+03   -9.41279e+05    5.26957e+03
      Potential    Kinetic En.   Total Energy  Conserved En.    Temperature
   -7.81079e+05    1.38197e+05   -6.42882e+05   -7.16865e+04    3.00955e+02
 Pres. DC (bar) Pressure (bar)   Constr. rmsd
   -2.22060e+02    7.26881e+01    0.00000e+00

           Step           Time
      139010000   278020.00000

   Energies (kJ/mol)
        G96Bond       G96Angle    Proper Dih.  Improper Dih.          LJ-14
    2.25004e+03    3.66910e+03    2.69508e+03    1.14364e+03   -3.02438e+02
     Coulomb-14        LJ (SR)  Disper. corr.   Coulomb (SR)   Coul. recip.
    2.82525e+04    1.23145e+05   -7.44070e+03   -9.39395e+05    5.31981e+03
      Potential    Kinetic En.   Total Energy  Conserved En.    Temperature
   -7.80663e+05    1.39097e+05   -6.41565e+05   -7.16860e+04    3.02915e+02
 Pres. DC (bar) Pressure (bar)   Constr. rmsd
   -2.19429e+02    1.73436e+01    0.00000e+00

           Step           Time
      139015000   278030.00000

   Energies (kJ/mol)
        G96Bond       G96Angle    Proper Dih.  Improper Dih.          LJ-14
    2.25690e+03    3.65957e+03    2.85646e+03    1.01474e+03   -3.35283e+02
     Coulomb-14        LJ (SR)  Disper. corr.   Coulomb (SR)   Coul. recip.
    2.82873e+04    1.24346e+05   -7.47186e+03   -9.42133e+05    5.29971e+03
      Potential    Kinetic En.   Total Energy  Conserved En.    Temperature
   -7.82219e+05    1.38076e+05   -6.44144e+05   -7.16532e+04    3.00691e+02
 Pres. DC (bar) Pressure (bar)   Constr. rmsd
   -2.21268e+02    1.51697e+01    0.00000e+00

           Step           Time
      139020000   278040.00000

   Energies (kJ/mol)
        G96Bond       G96Angle    Proper Dih.  Improper Dih.          LJ-14
    2.44629e+03    3.86584e+03    2.83739e+03    1.15488e+03   -3.79700e+02
     Coulomb-14        LJ (SR)  Disper. corr.   Coulomb (SR)   Coul. recip.
    2.82217e+04    1.23000e+05   -7.45127e+03   -9.38106e+05    5.28716e+03
      Potential    Kinetic En.   Total Energy  Conserved En.    Temperature
   -7.79123e+05    1.38296e+05   -6.40827e+05   -7.16376e+04    3.01171e+02
 Pres. DC (bar) Pressure (bar)   Constr. rmsd
   -2.20052e+02   -9.14999e+01    0.00000e+00

           Step           Time
      139025000   278050.00000

   Energies (kJ/mol)
        G96Bond       G96Angle    Proper Dih.  Improper Dih.          LJ-14
    2.29183e+03    3.67097e+03    2.86720e+03    1.09707e+03   -2.91220e+02
     Coulomb-14        LJ (SR)  Disper. corr.   Coulomb (SR)   Coul. recip.
    2.85904e+04    1.24537e+05   -7.44853e+03   -9.40599e+05    5.30601e+03
      Potential    Kinetic En.   Total Energy  Conserved En.    Temperature
   -7.79978e+05    1.36810e+05   -6.43168e+05   -7.16186e+04    2.97933e+02
 Pres. DC (bar) Pressure (bar)   Constr. rmsd
   -2.19890e+02    1.03648e+02    0.00000e+00

           Step           Time
      139030000   278060.00000

   Energies (kJ/mol)
        G96Bond       G96Angle    Proper Dih.  Improper Dih.          LJ-14
    2.46944e+03    3.73597e+03    2.75026e+03    1.05045e+03   -2.99411e+02
     Coulomb-14        LJ (SR)  Disper. corr.   Coulomb (SR)   Coul. recip.
    2.82926e+04    1.25271e+05   -7.48959e+03   -9.43583e+05    5.15256e+03
      Potential    Kinetic En.   Total Energy  Conserved En.    Temperature
   -7.82649e+05    1.37507e+05   -6.45142e+05   -7.15936e+04    2.99452e+02
 Pres. DC (bar) Pressure (bar)   Constr. rmsd
   -2.22318e+02    1.20974e+02    0.00000e+00

           Step           Time
      139035000   278070.00000

   Energies (kJ/mol)
        G96Bond       G96Angle    Proper Dih.  Improper Dih.          LJ-14
    2.33857e+03    3.64677e+03    2.71963e+03    1.09062e+03   -3.19995e+02
     Coulomb-14        LJ (SR)  Disper. corr.   Coulomb (SR)   Coul. recip.
    2.83701e+04    1.23165e+05   -7.47012e+03   -9.40506e+05    5.30103e+03
      Potential    Kinetic En.   Total Energy  Conserved En.    Temperature
   -7.81665e+05    1.38020e+05   -6.43644e+05   -7.15786e+04    3.00569e+02
 Pres. DC (bar) Pressure (bar)   Constr. rmsd
   -2.21165e+02    3.67239e-01    0.00000e+00

           Step           Time
      139040000   278080.00000

   Energies (kJ/mol)
        G96Bond       G96Angle    Proper Dih.  Improper Dih.          LJ-14
    2.44963e+03    3.67470e+03    2.84772e+03    1.05284e+03   -2.32873e+02
     Coulomb-14        LJ (SR)  Disper. corr.   Coulomb (SR)   Coul. recip.
    2.83265e+04    1.23478e+05   -7.46359e+03   -9.40290e+05    5.30178e+03
      Potential    Kinetic En.   Total Energy  Conserved En.    Temperature
   -7.80855e+05    1.38160e+05   -6.42695e+05   -7.15432e+04    3.00874e+02
 Pres. DC (bar) Pressure (bar)   Constr. rmsd
   -2.20779e+02   -4.69891e+01    0.00000e+00

           Step           Time
      139045000   278090.00000

   Energies (kJ/mol)
        G96Bond       G96Angle    Proper Dih.  Improper Dih.          LJ-14
    2.32798e+03    3.72935e+03    2.72821e+03    1.04477e+03   -3.26245e+02
     Coulomb-14        LJ (SR)  Disper. corr.   Coulomb (SR)   Coul. recip.
    2.84406e+04    1.23090e+05   -7.47110e+03   -9.40242e+05    5.21577e+03
      Potential    Kinetic En.   Total Energy  Conserved En.    Temperature
   -7.81463e+05    1.37571e+05   -6.43892e+05   -7.15377e+04    2.99591e+02
 Pres. DC (bar) Pressure (bar)   Constr. rmsd
   -2.21223e+02   -1.64670e+02    0.00000e+00

           Step           Time
      139050000   278100.00000

   Energies (kJ/mol)
        G96Bond       G96Angle    Proper Dih.  Improper Dih.          LJ-14
    2.25801e+03    3.62409e+03    2.88007e+03    1.08055e+03   -3.04524e+02
     Coulomb-14        LJ (SR)  Disper. corr.   Coulomb (SR)   Coul. recip.
    2.84257e+04    1.23359e+05   -7.48303e+03   -9.41067e+05    5.30177e+03
      Potential    Kinetic En.   Total Energy  Conserved En.    Temperature
   -7.81925e+05    1.37467e+05   -6.44458e+05   -7.15319e+04    2.99366e+02
 Pres. DC (bar) Pressure (bar)   Constr. rmsd
   -2.21929e+02    7.67714e+01    0.00000e+00

           Step           Time
      139055000   278110.00000

   Energies (kJ/mol)
        G96Bond       G96Angle    Proper Dih.  Improper Dih.          LJ-14
    2.23903e+03    3.77644e+03    2.68813e+03    1.14013e+03   -3.48157e+02
     Coulomb-14        LJ (SR)  Disper. corr.   Coulomb (SR)   Coul. recip.
    2.83473e+04    1.22708e+05   -7.44195e+03   -9.38059e+05    5.34391e+03
      Potential    Kinetic En.   Total Energy  Conserved En.    Temperature
   -7.79606e+05    1.37551e+05   -6.42056e+05   -7.15119e+04    2.99547e+02
 Pres. DC (bar) Pressure (bar)   Constr. rmsd
   -2.19503e+02   -1.60895e+02    0.00000e+00

           Step           Time
      139060000   278120.00000

   Energies (kJ/mol)
        G96Bond       G96Angle    Proper Dih.  Improper Dih.          LJ-14
    2.36050e+03    3.76290e+03    2.59255e+03    1.02564e+03   -3.45009e+02
     Coulomb-14        LJ (SR)  Disper. corr.   Coulomb (SR)   Coul. recip.
    2.85777e+04    1.23603e+05   -7.42799e+03   -9.39419e+05    5.23405e+03
      Potential    Kinetic En.   Total Energy  Conserved En.    Temperature
   -7.80036e+05    1.37704e+05   -6.42332e+05   -7.14809e+04    2.99881e+02
 Pres. DC (bar) Pressure (bar)   Constr. rmsd
   -2.18681e+02    2.06461e+00    0.00000e+00

           Step           Time
      139065000   278130.00000

   Energies (kJ/mol)
        G96Bond       G96Angle    Proper Dih.  Improper Dih.          LJ-14
    2.43459e+03    3.67368e+03    2.82295e+03    1.08296e+03   -2.62898e+02
     Coulomb-14        LJ (SR)  Disper. corr.   Coulomb (SR)   Coul. recip.
    2.83737e+04    1.22931e+05   -7.43957e+03   -9.39267e+05    5.31235e+03
      Potential    Kinetic En.   Total Energy  Conserved En.    Temperature
   -7.80338e+05    1.38559e+05   -6.41779e+05   -7.14520e+04    3.01743e+02
 Pres. DC (bar) Pressure (bar)   Constr. rmsd
   -2.19362e+02   -1.69157e+02    0.00000e+00

           Step           Time
      139070000   278140.00000

   Energies (kJ/mol)
        G96Bond       G96Angle    Proper Dih.  Improper Dih.          LJ-14
    2.32560e+03    3.68065e+03    2.74092e+03    1.08932e+03   -3.00009e+02
     Coulomb-14        LJ (SR)  Disper. corr.   Coulomb (SR)   Coul. recip.
    2.83738e+04    1.23725e+05   -7.45934e+03   -9.40378e+05    5.18899e+03
      Potential    Kinetic En.   Total Energy  Conserved En.    Temperature
   -7.81014e+05    1.36776e+05   -6.44238e+05   -7.14103e+04    2.97860e+02
 Pres. DC (bar) Pressure (bar)   Constr. rmsd
   -2.20528e+02   -1.66076e+02    0.00000e+00

           Step           Time
      139075000   278150.00000

   Energies (kJ/mol)
        G96Bond       G96Angle    Proper Dih.  Improper Dih.          LJ-14
    2.41299e+03    3.74529e+03    2.77716e+03    1.09487e+03   -3.00091e+02
     Coulomb-14        LJ (SR)  Disper. corr.   Coulomb (SR)   Coul. recip.
    2.82388e+04    1.24783e+05   -7.44455e+03   -9.41013e+05    5.30254e+03
      Potential    Kinetic En.   Total Energy  Conserved En.    Temperature
   -7.80403e+05    1.37035e+05   -6.43368e+05   -7.13976e+04    2.98424e+02
 Pres. DC (bar) Pressure (bar)   Constr. rmsd
   -2.19656e+02    6.92605e+01    0.00000e+00

           Step           Time
      139080000   278160.00000

   Energies (kJ/mol)
        G96Bond       G96Angle    Proper Dih.  Improper Dih.          LJ-14
    2.27815e+03    3.63407e+03    2.89835e+03    1.06623e+03   -2.98602e+02
     Coulomb-14        LJ (SR)  Disper. corr.   Coulomb (SR)   Coul. recip.
    2.84187e+04    1.23508e+05   -7.47683e+03   -9.39855e+05    5.25953e+03
      Potential    Kinetic En.   Total Energy  Conserved En.    Temperature
   -7.80568e+05    1.36385e+05   -6.44183e+05   -7.13868e+04    2.97008e+02
 Pres. DC (bar) Pressure (bar)   Constr. rmsd
   -2.21562e+02   -5.03908e+01    0.00000e+00

           Step           Time
      139085000   278170.00000

   Energies (kJ/mol)
        G96Bond       G96Angle    Proper Dih.  Improper Dih.          LJ-14
    2.32375e+03    3.78907e+03    2.77368e+03    1.08027e+03   -4.25543e+02
     Coulomb-14        LJ (SR)  Disper. corr.   Coulomb (SR)   Coul. recip.
    2.82848e+04    1.23982e+05   -7.48047e+03   -9.39688e+05    5.36042e+03
      Potential    Kinetic En.   Total Energy  Conserved En.    Temperature
   -7.80001e+05    1.37401e+05   -6.42599e+05   -7.13934e+04    2.99222e+02
 Pres. DC (bar) Pressure (bar)   Constr. rmsd
   -2.21778e+02    1.23815e+02    0.00000e+00

           Step           Time
      139090000   278180.00000

   Energies (kJ/mol)
        G96Bond       G96Angle    Proper Dih.  Improper Dih.          LJ-14
    2.35143e+03    3.79309e+03    2.86998e+03    1.00682e+03   -3.01577e+02
     Coulomb-14        LJ (SR)  Disper. corr.   Coulomb (SR)   Coul. recip.
    2.86683e+04    1.24968e+05   -7.46138e+03   -9.42711e+05    5.24957e+03
      Potential    Kinetic En.   Total Energy  Conserved En.    Temperature
   -7.81567e+05    1.37768e+05   -6.43799e+05   -7.13539e+04    3.00021e+02
 Pres. DC (bar) Pressure (bar)   Constr. rmsd
   -2.20649e+02    1.21290e+02    0.00000e+00

           Step           Time
      139095000   278190.00000

   Energies (kJ/mol)
        G96Bond       G96Angle    Proper Dih.  Improper Dih.          LJ-14
    2.40794e+03    3.70653e+03    2.79634e+03    1.06840e+03   -3.01758e+02
     Coulomb-14        LJ (SR)  Disper. corr.   Coulomb (SR)   Coul. recip.
    2.85002e+04    1.24923e+05   -7.45584e+03   -9.43915e+05    5.44525e+03
      Potential    Kinetic En.   Total Energy  Conserved En.    Temperature
   -7.82825e+05    1.37696e+05   -6.45129e+05   -7.13434e+04    2.99864e+02
 Pres. DC (bar) Pressure (bar)   Constr. rmsd
   -2.20322e+02    5.05425e+01    0.00000e+00

           Step           Time
      139100000   278200.00000

   Energies (kJ/mol)
        G96Bond       G96Angle    Proper Dih.  Improper Dih.          LJ-14
    2.25299e+03    3.64063e+03    2.77325e+03    1.11711e+03   -3.05452e+02
     Coulomb-14        LJ (SR)  Disper. corr.   Coulomb (SR)   Coul. recip.
    2.86321e+04    1.24524e+05   -7.48338e+03   -9.41890e+05    5.23803e+03
      Potential    Kinetic En.   Total Energy  Conserved En.    Temperature
   -7.81501e+05    1.36322e+05   -6.45178e+05   -7.13241e+04    2.96872e+02
 Pres. DC (bar) Pressure (bar)   Constr. rmsd
   -2.21950e+02    3.51773e+01    0.00000e+00

           Step           Time
      139105000   278210.00000

   Energies (kJ/mol)
        G96Bond       G96Angle    Proper Dih.  Improper Dih.          LJ-14
    2.37127e+03    3.79968e+03    2.75982e+03    1.09181e+03   -3.12228e+02
     Coulomb-14        LJ (SR)  Disper. corr.   Coulomb (SR)   Coul. recip.
    2.82886e+04    1.25571e+05   -7.44658e+03   -9.41862e+05    5.28092e+03
      Potential    Kinetic En.   Total Energy  Conserved En.    Temperature
   -7.80458e+05    1.36730e+05   -6.43728e+05   -7.13147e+04    2.97760e+02
 Pres. DC (bar) Pressure (bar)   Constr. rmsd
   -2.19775e+02    1.55513e+02    0.00000e+00

           Step           Time
      139110000   278220.00000

   Energies (kJ/mol)
        G96Bond       G96Angle    Proper Dih.  Improper Dih.          LJ-14
    2.35109e+03    3.59098e+03    2.75997e+03    1.16345e+03   -2.93558e+02
     Coulomb-14        LJ (SR)  Disper. corr.   Coulomb (SR)   Coul. recip.
    2.84076e+04    1.24718e+05   -7.43646e+03   -9.41645e+05    5.34890e+03
      Potential    Kinetic En.   Total Energy  Conserved En.    Temperature
   -7.81035e+05    1.37527e+05   -6.43508e+05   -7.13019e+04    2.99496e+02
 Pres. DC (bar) Pressure (bar)   Constr. rmsd
   -2.19179e+02   -1.48819e+01    0.00000e+00

           Step           Time
      139115000   278230.00000

   Energies (kJ/mol)
        G96Bond       G96Angle    Proper Dih.  Improper Dih.          LJ-14
    2.36508e+03    3.63571e+03    2.80888e+03    1.08485e+03   -3.20112e+02
     Coulomb-14        LJ (SR)  Disper. corr.   Coulomb (SR)   Coul. recip.
    2.83101e+04    1.26005e+05   -7.47508e+03   -9.43100e+05    5.32819e+03
      Potential    Kinetic En.   Total Energy  Conserved En.    Temperature
   -7.81357e+05    1.37940e+05   -6.43417e+05   -7.12863e+04    3.00395e+02
 Pres. DC (bar) Pressure (bar)   Constr. rmsd
   -2.21458e+02    1.29420e+02    0.00000e+00

           Step           Time
      139120000   278240.00000

   Energies (kJ/mol)
        G96Bond       G96Angle    Proper Dih.  Improper Dih.          LJ-14
    2.38112e+03    3.62899e+03    2.74036e+03    1.04847e+03   -2.58277e+02
     Coulomb-14        LJ (SR)  Disper. corr.   Coulomb (SR)   Coul. recip.
    2.84465e+04    1.24097e+05   -7.45502e+03   -9.38825e+05    5.25928e+03
      Potential    Kinetic En.   Total Energy  Conserved En.    Temperature
   -7.78937e+05    1.37728e+05   -6.41208e+05   -7.12874e+04    2.99934e+02
 Pres. DC (bar) Pressure (bar)   Constr. rmsd
   -2.20273e+02    8.62871e+01    0.00000e+00

           Step           Time
      139125000   278250.00000

   Energies (kJ/mol)
        G96Bond       G96Angle    Proper Dih.  Improper Dih.          LJ-14
    2.35159e+03    3.65569e+03    2.75127e+03    1.09792e+03   -3.03097e+02
     Coulomb-14        LJ (SR)  Disper. corr.   Coulomb (SR)   Coul. recip.
    2.84192e+04    1.21697e+05   -7.46114e+03   -9.37326e+05    5.35340e+03
      Potential    Kinetic En.   Total Energy  Conserved En.    Temperature
   -7.79764e+05    1.37502e+05   -6.42262e+05   -7.12773e+04    2.99441e+02
 Pres. DC (bar) Pressure (bar)   Constr. rmsd
   -2.20634e+02   -1.85395e+02    0.00000e+00

           Step           Time
      139130000   278260.00000

   Energies (kJ/mol)
        G96Bond       G96Angle    Proper Dih.  Improper Dih.          LJ-14
    2.33723e+03    3.69606e+03    2.78300e+03    1.19044e+03   -3.04884e+02
     Coulomb-14        LJ (SR)  Disper. corr.   Coulomb (SR)   Coul. recip.
    2.83406e+04    1.24701e+05   -7.44112e+03   -9.41864e+05    5.39572e+03
      Potential    Kinetic En.   Total Energy  Conserved En.    Temperature
   -7.81167e+05    1.38287e+05   -6.42880e+05   -7.12566e+04    3.01151e+02
 Pres. DC (bar) Pressure (bar)   Constr. rmsd
   -2.19453e+02   -4.11425e+00    0.00000e+00

           Step           Time
      139135000   278270.00000

   Energies (kJ/mol)
        G96Bond       G96Angle    Proper Dih.  Improper Dih.          LJ-14
    2.24225e+03    3.73771e+03    2.87313e+03    1.10152e+03   -3.60158e+02
     Coulomb-14        LJ (SR)  Disper. corr.   Coulomb (SR)   Coul. recip.
    2.83076e+04    1.23466e+05   -7.45380e+03   -9.38779e+05    5.29714e+03
      Potential    Kinetic En.   Total Energy  Conserved En.    Temperature
   -7.79568e+05    1.37641e+05   -6.41926e+05   -7.12422e+04    2.99744e+02
 Pres. DC (bar) Pressure (bar)   Constr. rmsd
   -2.20201e+02    1.50747e+01    0.00000e+00

           Step           Time
      139140000   278280.00000

   Energies (kJ/mol)
        G96Bond       G96Angle    Proper Dih.  Improper Dih.          LJ-14
    2.36626e+03    3.46317e+03    2.72755e+03    1.06102e+03   -2.98220e+02
     Coulomb-14        LJ (SR)  Disper. corr.   Coulomb (SR)   Coul. recip.
    2.83693e+04    1.23028e+05   -7.44119e+03   -9.40921e+05    5.24535e+03
      Potential    Kinetic En.   Total Energy  Conserved En.    Temperature
   -7.82399e+05    1.37384e+05   -6.45015e+05   -7.12256e+04    2.99185e+02
 Pres. DC (bar) Pressure (bar)   Constr. rmsd
   -2.19457e+02   -1.61215e+02    0.00000e+00

           Step           Time
      139145000   278290.00000

   Energies (kJ/mol)
        G96Bond       G96Angle    Proper Dih.  Improper Dih.          LJ-14
    2.36711e+03    3.52369e+03    2.69197e+03    1.11102e+03   -2.89429e+02
     Coulomb-14        LJ (SR)  Disper. corr.   Coulomb (SR)   Coul. recip.
    2.82770e+04    1.25162e+05   -7.48001e+03   -9.42813e+05    5.25543e+03
      Potential    Kinetic En.   Total Energy  Conserved En.    Temperature
   -7.82194e+05    1.37387e+05   -6.44807e+05   -7.11935e+04    2.99191e+02
 Pres. DC (bar) Pressure (bar)   Constr. rmsd
   -2.21750e+02    1.16089e+01    0.00000e+00

           Step           Time
      139150000   278300.00000

   Energies (kJ/mol)
        G96Bond       G96Angle    Proper Dih.  Improper Dih.          LJ-14
    2.34763e+03    3.57635e+03    2.78855e+03    1.05720e+03   -2.82207e+02
     Coulomb-14        LJ (SR)  Disper. corr.   Coulomb (SR)   Coul. recip.
    2.83623e+04    1.22602e+05   -7.45992e+03   -9.38576e+05    5.20499e+03
      Potential    Kinetic En.   Total Energy  Conserved En.    Temperature
   -7.80379e+05    1.37595e+05   -6.42784e+05   -7.12014e+04    2.99643e+02
 Pres. DC (bar) Pressure (bar)   Constr. rmsd
   -2.20562e+02   -8.90774e+01    0.00000e+00

           Step           Time
      139155000   278310.00000

   Energies (kJ/mol)
        G96Bond       G96Angle    Proper Dih.  Improper Dih.          LJ-14
    2.17618e+03    3.80145e+03    2.80573e+03    1.12691e+03   -3.52596e+02
     Coulomb-14        LJ (SR)  Disper. corr.   Coulomb (SR)   Coul. recip.
    2.82362e+04    1.22708e+05   -7.47505e+03   -9.39289e+05    5.32724e+03
      Potential    Kinetic En.   Total Energy  Conserved En.    Temperature
   -7.80935e+05    1.37567e+05   -6.43368e+05   -7.11662e+04    2.99582e+02
 Pres. DC (bar) Pressure (bar)   Constr. rmsd
   -2.21457e+02   -9.11635e+01    0.00000e+00

           Step           Time
      139160000   278320.00000

   Energies (kJ/mol)
        G96Bond       G96Angle    Proper Dih.  Improper Dih.          LJ-14
    2.35424e+03    3.61930e+03    2.81270e+03    1.04015e+03   -3.30392e+02
     Coulomb-14        LJ (SR)  Disper. corr.   Coulomb (SR)   Coul. recip.
    2.83791e+04    1.23716e+05   -7.48477e+03   -9.40506e+05    5.26550e+03
      Potential    Kinetic En.   Total Energy  Conserved En.    Temperature
   -7.81134e+05    1.37412e+05   -6.43722e+05   -7.11739e+04    2.99246e+02
 Pres. DC (bar) Pressure (bar)   Constr. rmsd
   -2.22033e+02   -8.46266e+01    0.00000e+00

           Step           Time
      139165000   278330.00000

   Energies (kJ/mol)
        G96Bond       G96Angle    Proper Dih.  Improper Dih.          LJ-14
    2.24984e+03    3.82301e+03    2.74919e+03    1.12795e+03   -3.35095e+02
     Coulomb-14        LJ (SR)  Disper. corr.   Coulomb (SR)   Coul. recip.
    2.84449e+04    1.23509e+05   -7.48025e+03   -9.40949e+05    5.28373e+03
      Potential    Kinetic En.   Total Energy  Conserved En.    Temperature
   -7.81577e+05    1.36687e+05   -6.44889e+05   -7.11422e+04    2.97667e+02
 Pres. DC (bar) Pressure (bar)   Constr. rmsd
   -2.21765e+02    1.14311e+01    0.00000e+00

           Step           Time
      139170000   278340.00000

   Energies (kJ/mol)
        G96Bond       G96Angle    Proper Dih.  Improper Dih.          LJ-14
    2.33251e+03    3.67116e+03    2.68655e+03    1.07546e+03   -3.29513e+02
     Coulomb-14        LJ (SR)  Disper. corr.   Coulomb (SR)   Coul. recip.
    2.84182e+04    1.23686e+05   -7.46612e+03   -9.40774e+05    5.25843e+03
      Potential    Kinetic En.   Total Energy  Conserved En.    Temperature
   -7.81441e+05    1.37719e+05   -6.43722e+05   -7.11435e+04    2.99914e+02
 Pres. DC (bar) Pressure (bar)   Constr. rmsd
   -2.20929e+02   -1.07759e+02    0.00000e+00

           Step           Time
      139175000   278350.00000

   Energies (kJ/mol)
        G96Bond       G96Angle    Proper Dih.  Improper Dih.          LJ-14
    2.32861e+03    3.84760e+03    2.82704e+03    1.18518e+03   -3.25665e+02
     Coulomb-14        LJ (SR)  Disper. corr.   Coulomb (SR)   Coul. recip.
    2.84173e+04    1.25179e+05   -7.47944e+03   -9.42660e+05    5.10228e+03
      Potential    Kinetic En.   Total Energy  Conserved En.    Temperature
   -7.81578e+05    1.37624e+05   -6.43954e+05   -7.10968e+04    2.99708e+02
 Pres. DC (bar) Pressure (bar)   Constr. rmsd
   -2.21717e+02    1.80359e+02    0.00000e+00

           Step           Time
      139180000   278360.00000

   Energies (kJ/mol)
        G96Bond       G96Angle    Proper Dih.  Improper Dih.          LJ-14
    2.33923e+03    3.83002e+03    2.77181e+03    1.01027e+03   -2.90196e+02
     Coulomb-14        LJ (SR)  Disper. corr.   Coulomb (SR)   Coul. recip.
    2.83194e+04    1.24587e+05   -7.46390e+03   -9.41619e+05    5.39716e+03
      Potential    Kinetic En.   Total Energy  Conserved En.    Temperature
   -7.81118e+05    1.38406e+05   -6.42712e+05   -7.10891e+04    3.01411e+02
 Pres. DC (bar) Pressure (bar)   Constr. rmsd
   -2.20797e+02    5.23488e+01    0.00000e+00

           Step           Time
      139185000   278370.00000

   Energies (kJ/mol)
        G96Bond       G96Angle    Proper Dih.  Improper Dih.          LJ-14
    2.28891e+03    3.68104e+03    2.86002e+03    1.10007e+03   -3.41228e+02
     Coulomb-14        LJ (SR)  Disper. corr.   Coulomb (SR)   Coul. recip.
    2.84942e+04    1.23781e+05   -7.43984e+03   -9.39815e+05    5.29339e+03
      Potential    Kinetic En.   Total Energy  Conserved En.    Temperature
   -7.80097e+05    1.37427e+05   -6.42671e+05   -7.10688e+04    2.99277e+02
 Pres. DC (bar) Pressure (bar)   Constr. rmsd
   -2.19378e+02    4.29945e+00    0.00000e+00

           Step           Time
      139190000   278380.00000

   Energies (kJ/mol)
        G96Bond       G96Angle    Proper Dih.  Improper Dih.          LJ-14
    2.36931e+03    3.69634e+03    2.77471e+03    1.12965e+03   -3.77375e+02
     Coulomb-14        LJ (SR)  Disper. corr.   Coulomb (SR)   Coul. recip.
    2.84304e+04    1.24361e+05   -7.46022e+03   -9.41358e+05    5.23268e+03
      Potential    Kinetic En.   Total Energy  Conserved En.    Temperature
   -7.81201e+05    1.37013e+05   -6.44188e+05   -7.10334e+04    2.98376e+02
 Pres. DC (bar) Pressure (bar)   Constr. rmsd
   -2.20580e+02    3.21987e+01    0.00000e+00

           Step           Time
      139195000   278390.00000

   Energies (kJ/mol)
        G96Bond       G96Angle    Proper Dih.  Improper Dih.          LJ-14
    2.33320e+03    3.68048e+03    2.76875e+03    1.07385e+03   -3.91471e+02
     Coulomb-14        LJ (SR)  Disper. corr.   Coulomb (SR)   Coul. recip.
    2.84103e+04    1.25351e+05   -7.49118e+03   -9.43350e+05    5.26103e+03
      Potential    Kinetic En.   Total Energy  Conserved En.    Temperature
   -7.82354e+05    1.36584e+05   -6.45770e+05   -7.10142e+04    2.97441e+02
 Pres. DC (bar) Pressure (bar)   Constr. rmsd
   -2.22413e+02    1.95132e+01    0.00000e+00

           Step           Time
      139200000   278400.00000

   Energies (kJ/mol)
        G96Bond       G96Angle    Proper Dih.  Improper Dih.          LJ-14
    2.39546e+03    3.67928e+03    2.82991e+03    1.12836e+03   -3.13647e+02
     Coulomb-14        LJ (SR)  Disper. corr.   Coulomb (SR)   Coul. recip.
    2.86354e+04    1.23790e+05   -7.44936e+03   -9.39214e+05    5.26571e+03
      Potential    Kinetic En.   Total Energy  Conserved En.    Temperature
   -7.79252e+05    1.37557e+05   -6.41696e+05   -7.09885e+04    2.99560e+02
 Pres. DC (bar) Pressure (bar)   Constr. rmsd
   -2.19939e+02    3.62818e+00    0.00000e+00

           Step           Time
      139205000   278410.00000

   Energies (kJ/mol)
        G96Bond       G96Angle    Proper Dih.  Improper Dih.          LJ-14
    2.32827e+03    3.68033e+03    2.82875e+03    1.12766e+03   -3.69200e+02
     Coulomb-14        LJ (SR)  Disper. corr.   Coulomb (SR)   Coul. recip.
    2.84989e+04    1.22454e+05   -7.44935e+03   -9.39423e+05    5.24668e+03
      Potential    Kinetic En.   Total Energy  Conserved En.    Temperature
   -7.81077e+05    1.37532e+05   -6.43544e+05   -7.09632e+04    2.99507e+02
 Pres. DC (bar) Pressure (bar)   Constr. rmsd
   -2.19938e+02   -1.11455e+02    0.00000e+00

           Step           Time
      139210000   278420.00000

   Energies (kJ/mol)
        G96Bond       G96Angle    Proper Dih.  Improper Dih.          LJ-14
    2.35187e+03    3.82234e+03    2.70856e+03    1.08311e+03   -3.17480e+02
     Coulomb-14        LJ (SR)  Disper. corr.   Coulomb (SR)   Coul. recip.
    2.84935e+04    1.24186e+05   -7.48233e+03   -9.41234e+05    5.39136e+03
      Potential    Kinetic En.   Total Energy  Conserved En.    Temperature
   -7.80998e+05    1.38678e+05   -6.42319e+05   -7.09620e+04    3.02003e+02
 Pres. DC (bar) Pressure (bar)   Constr. rmsd
   -2.21888e+02    1.13809e+02    0.00000e+00

           Step           Time
      139215000   278430.00000

   Energies (kJ/mol)
        G96Bond       G96Angle    Proper Dih.  Improper Dih.          LJ-14
    2.39519e+03    3.74662e+03    2.86528e+03    1.13426e+03   -3.15614e+02
     Coulomb-14        LJ (SR)  Disper. corr.   Coulomb (SR)   Coul. recip.
    2.84501e+04    1.24058e+05   -7.48323e+03   -9.40624e+05    5.30425e+03
      Potential    Kinetic En.   Total Energy  Conserved En.    Temperature
   -7.80469e+05    1.39521e+05   -6.40948e+05   -7.09389e+04    3.03839e+02
 Pres. DC (bar) Pressure (bar)   Constr. rmsd
   -2.21941e+02    1.37018e+02    0.00000e+00

           Step           Time
      139220000   278440.00000

   Energies (kJ/mol)
        G96Bond       G96Angle    Proper Dih.  Improper Dih.          LJ-14
    2.38855e+03    3.69714e+03    2.73845e+03    1.06842e+03   -3.51544e+02
     Coulomb-14        LJ (SR)  Disper. corr.   Coulomb (SR)   Coul. recip.
    2.84196e+04    1.23142e+05   -7.45689e+03   -9.40248e+05    5.28668e+03
      Potential    Kinetic En.   Total Energy  Conserved En.    Temperature
   -7.81316e+05    1.37148e+05   -6.44168e+05   -7.08852e+04    2.98670e+02
 Pres. DC (bar) Pressure (bar)   Constr. rmsd
   -2.20383e+02   -1.79319e+02    0.00000e+00

           Step           Time
      139225000   278450.00000

   Energies (kJ/mol)
        G96Bond       G96Angle    Proper Dih.  Improper Dih.          LJ-14
    2.37290e+03    3.60870e+03    2.76463e+03    1.00682e+03   -2.95304e+02
     Coulomb-14        LJ (SR)  Disper. corr.   Coulomb (SR)   Coul. recip.
    2.83069e+04    1.23379e+05   -7.47106e+03   -9.40045e+05    5.38779e+03
      Potential    Kinetic En.   Total Energy  Conserved En.    Temperature
   -7.80985e+05    1.37080e+05   -6.43905e+05   -7.08714e+04    2.98521e+02
 Pres. DC (bar) Pressure (bar)   Constr. rmsd
   -2.21221e+02   -6.71207e+01    0.00000e+00

           Step           Time
      139230000   278460.00000

   Energies (kJ/mol)
        G96Bond       G96Angle    Proper Dih.  Improper Dih.          LJ-14
    2.41768e+03    3.77597e+03    2.76861e+03    1.11995e+03   -2.93940e+02
     Coulomb-14        LJ (SR)  Disper. corr.   Coulomb (SR)   Coul. recip.
    2.83303e+04    1.24478e+05   -7.46302e+03   -9.41489e+05    5.36525e+03
      Potential    Kinetic En.   Total Energy  Conserved En.    Temperature
   -7.80990e+05    1.38031e+05   -6.42959e+05   -7.08264e+04    3.00593e+02
 Pres. DC (bar) Pressure (bar)   Constr. rmsd
   -2.20745e+02    6.61602e+01    0.00000e+00

           Step           Time
      139235000   278470.00000

   Energies (kJ/mol)
        G96Bond       G96Angle    Proper Dih.  Improper Dih.          LJ-14
    2.38390e+03    3.61645e+03    2.87299e+03    1.10921e+03   -2.71334e+02
     Coulomb-14        LJ (SR)  Disper. corr.   Coulomb (SR)   Coul. recip.
    2.81844e+04    1.23390e+05   -7.45094e+03   -9.39776e+05    5.23763e+03
      Potential    Kinetic En.   Total Energy  Conserved En.    Temperature
   -7.80704e+05    1.37426e+05   -6.43278e+05   -7.08115e+04    2.99275e+02
 Pres. DC (bar) Pressure (bar)   Constr. rmsd
   -2.20032e+02   -1.96269e+01    0.00000e+00

           Step           Time
      139240000   278480.00000

   Energies (kJ/mol)
        G96Bond       G96Angle    Proper Dih.  Improper Dih.          LJ-14
    2.36361e+03    3.57415e+03    2.76515e+03    1.11980e+03   -2.89153e+02
     Coulomb-14        LJ (SR)  Disper. corr.   Coulomb (SR)   Coul. recip.
    2.83487e+04    1.23733e+05   -7.47085e+03   -9.40608e+05    5.34711e+03
      Potential    Kinetic En.   Total Energy  Conserved En.    Temperature
   -7.81117e+05    1.36709e+05   -6.44408e+05   -7.08034e+04    2.97715e+02
 Pres. DC (bar) Pressure (bar)   Constr. rmsd
   -2.21208e+02   -1.12243e+02    0.00000e+00

           Step           Time
      139245000   278490.00000

   Energies (kJ/mol)
        G96Bond       G96Angle    Proper Dih.  Improper Dih.          LJ-14
    2.22184e+03    3.64378e+03    2.77387e+03    1.20758e+03   -2.82415e+02
     Coulomb-14        LJ (SR)  Disper. corr.   Coulomb (SR)   Coul. recip.
    2.86100e+04    1.23934e+05   -7.46247e+03   -9.40100e+05    5.30461e+03
      Potential    Kinetic En.   Total Energy  Conserved En.    Temperature
   -7.80149e+05    1.37782e+05   -6.42367e+05   -7.08056e+04    3.00050e+02
 Pres. DC (bar) Pressure (bar)   Constr. rmsd
   -2.20713e+02    1.10595e+02    0.00000e+00

           Step           Time
      139250000   278500.00000

   Energies (kJ/mol)
        G96Bond       G96Angle    Proper Dih.  Improper Dih.          LJ-14
    2.47872e+03    3.60638e+03    2.88495e+03    1.09881e+03   -2.63328e+02
     Coulomb-14        LJ (SR)  Disper. corr.   Coulomb (SR)   Coul. recip.
    2.81760e+04    1.24348e+05   -7.46003e+03   -9.40515e+05    5.27809e+03
      Potential    Kinetic En.   Total Energy  Conserved En.    Temperature
   -7.80368e+05    1.37064e+05   -6.43304e+05   -7.07670e+04    2.98487e+02
 Pres. DC (bar) Pressure (bar)   Constr. rmsd
   -2.20569e+02   -2.37960e+01    0.00000e+00

           Step           Time
      139255000   278510.00000

   Energies (kJ/mol)
        G96Bond       G96Angle    Proper Dih.  Improper Dih.          LJ-14
    2.57606e+03    3.72854e+03    2.75426e+03    1.07798e+03   -2.67648e+02
     Coulomb-14        LJ (SR)  Disper. corr.   Coulomb (SR)   Coul. recip.
    2.83777e+04    1.24165e+05   -7.45229e+03   -9.39692e+05    5.43525e+03
      Potential    Kinetic En.   Total Energy  Conserved En.    Temperature
   -7.79297e+05    1.37872e+05   -6.41425e+05   -7.07440e+04    3.00246e+02
 Pres. DC (bar) Pressure (bar)   Constr. rmsd
   -2.20112e+02   -2.03662e+01    0.00000e+00

           Step           Time
      139260000   278520.00000

   Energies (kJ/mol)
        G96Bond       G96Angle    Proper Dih.  Improper Dih.          LJ-14
    2.38247e+03    3.73438e+03    2.77262e+03    1.03195e+03   -3.41370e+02
     Coulomb-14        LJ (SR)  Disper. corr.   Coulomb (SR)   Coul. recip.
    2.85030e+04    1.24994e+05   -7.46323e+03   -9.41687e+05    5.19279e+03
      Potential    Kinetic En.   Total Energy  Conserved En.    Temperature
   -7.80880e+05    1.37436e+05   -6.43443e+05   -7.07575e+04    2.99298e+02
 Pres. DC (bar) Pressure (bar)   Constr. rmsd
   -2.20758e+02    1.29646e+02    0.00000e+00

           Step           Time
      139265000   278530.00000

   Energies (kJ/mol)
        G96Bond       G96Angle    Proper Dih.  Improper Dih.          LJ-14
    2.29117e+03    3.73011e+03    2.83117e+03    1.14423e+03   -3.04640e+02
     Coulomb-14        LJ (SR)  Disper. corr.   Coulomb (SR)   Coul. recip.
    2.82923e+04    1.25103e+05   -7.43587e+03   -9.40458e+05    5.25315e+03
      Potential    Kinetic En.   Total Energy  Conserved En.    Temperature
   -7.79553e+05    1.38449e+05   -6.41104e+05   -7.07404e+04    3.01503e+02
 Pres. DC (bar) Pressure (bar)   Constr. rmsd
   -2.19144e+02    4.24629e+01    0.00000e+00

           Step           Time
      139270000   278540.00000

   Energies (kJ/mol)
        G96Bond       G96Angle    Proper Dih.  Improper Dih.          LJ-14
    2.29016e+03    3.69540e+03    2.67935e+03    1.03475e+03   -3.35814e+02
     Coulomb-14        LJ (SR)  Disper. corr.   Coulomb (SR)   Coul. recip.
    2.83577e+04    1.21863e+05   -7.46128e+03   -9.37738e+05    5.27451e+03
      Potential    Kinetic En.   Total Energy  Conserved En.    Temperature
   -7.80340e+05    1.37177e+05   -6.43162e+05   -7.07379e+04    2.98734e+02
 Pres. DC (bar) Pressure (bar)   Constr. rmsd
   -2.20642e+02   -1.28507e+02    0.00000e+00

           Step           Time
      139275000   278550.00000

   Energies (kJ/mol)
        G96Bond       G96Angle    Proper Dih.  Improper Dih.          LJ-14
    2.31728e+03    3.69108e+03    2.93780e+03    1.11457e+03   -3.77419e+02
     Coulomb-14        LJ (SR)  Disper. corr.   Coulomb (SR)   Coul. recip.
    2.83069e+04    1.22438e+05   -7.45022e+03   -9.39181e+05    5.27262e+03
      Potential    Kinetic En.   Total Energy  Conserved En.    Temperature
   -7.80930e+05    1.36444e+05   -6.44486e+05   -7.06736e+04    2.97136e+02
 Pres. DC (bar) Pressure (bar)   Constr. rmsd
   -2.19990e+02   -1.21634e+02    0.00000e+00

           Step           Time
      139280000   278560.00000

   Energies (kJ/mol)
        G96Bond       G96Angle    Proper Dih.  Improper Dih.          LJ-14
    2.36268e+03    3.70993e+03    2.83413e+03    1.09788e+03   -3.45511e+02
     Coulomb-14        LJ (SR)  Disper. corr.   Coulomb (SR)   Coul. recip.
    2.85478e+04    1.23800e+05   -7.48094e+03   -9.40009e+05    5.23453e+03
      Potential    Kinetic En.   Total Energy  Conserved En.    Temperature
   -7.80249e+05    1.37396e+05   -6.42853e+05   -7.06827e+04    2.99211e+02
 Pres. DC (bar) Pressure (bar)   Constr. rmsd
   -2.21806e+02   -2.92145e+01    0.00000e+00

           Step           Time
      139285000   278570.00000

   Energies (kJ/mol)
        G96Bond       G96Angle    Proper Dih.  Improper Dih.          LJ-14
    2.17083e+03    3.65069e+03    2.77564e+03    1.11259e+03   -2.81119e+02
     Coulomb-14        LJ (SR)  Disper. corr.   Coulomb (SR)   Coul. recip.
    2.83651e+04    1.22031e+05   -7.46546e+03   -9.38240e+05    5.38044e+03
      Potential    Kinetic En.   Total Energy  Conserved En.    Temperature
   -7.80500e+05    1.37396e+05   -6.43104e+05   -7.06778e+04    2.99210e+02
 Pres. DC (bar) Pressure (bar)   Constr. rmsd
   -2.20890e+02   -1.37930e+02    0.00000e+00

           Step           Time
      139290000   278580.00000

   Energies (kJ/mol)
        G96Bond       G96Angle    Proper Dih.  Improper Dih.          LJ-14
    2.38987e+03    3.62183e+03    2.81475e+03    1.06255e+03   -2.96527e+02
     Coulomb-14        LJ (SR)  Disper. corr.   Coulomb (SR)   Coul. recip.
    2.83312e+04    1.22115e+05   -7.43315e+03   -9.37624e+05    5.27524e+03
      Potential    Kinetic En.   Total Energy  Conserved En.    Temperature
   -7.79743e+05    1.38374e+05   -6.41368e+05   -7.06458e+04    3.01341e+02
 Pres. DC (bar) Pressure (bar)   Constr. rmsd
   -2.18984e+02   -1.85122e+02    0.00000e+00

           Step           Time
      139295000   278590.00000

   Energies (kJ/mol)
        G96Bond       G96Angle    Proper Dih.  Improper Dih.          LJ-14
    2.30307e+03    3.53189e+03    2.83341e+03    1.09570e+03   -2.28271e+02
     Coulomb-14        LJ (SR)  Disper. corr.   Coulomb (SR)   Coul. recip.
    2.83476e+04    1.25548e+05   -7.46364e+03   -9.43313e+05    5.09355e+03
      Potential    Kinetic En.   Total Energy  Conserved En.    Temperature
   -7.82252e+05    1.37408e+05   -6.44843e+05   -7.06170e+04    2.99237e+02
 Pres. DC (bar) Pressure (bar)   Constr. rmsd
   -2.20782e+02    1.02677e+02    0.00000e+00

           Step           Time
      139300000   278600.00000

   Energies (kJ/mol)
        G96Bond       G96Angle    Proper Dih.  Improper Dih.          LJ-14
    2.22570e+03    3.91304e+03    2.73255e+03    1.05827e+03   -3.91954e+02
     Coulomb-14        LJ (SR)  Disper. corr.   Coulomb (SR)   Coul. recip.
    2.83489e+04    1.23146e+05   -7.48109e+03   -9.40196e+05    5.24265e+03
      Potential    Kinetic En.   Total Energy  Conserved En.    Temperature
   -7.81402e+05    1.37708e+05   -6.43694e+05   -7.05994e+04    2.99889e+02
 Pres. DC (bar) Pressure (bar)   Constr. rmsd
   -2.21814e+02   -3.35590e+01    0.00000e+00

           Step           Time
      139305000   278610.00000

   Energies (kJ/mol)
        G96Bond       G96Angle    Proper Dih.  Improper Dih.          LJ-14
    2.23692e+03    3.74593e+03    2.86518e+03    1.15432e+03   -2.83724e+02
     Coulomb-14        LJ (SR)  Disper. corr.   Coulomb (SR)   Coul. recip.
    2.81964e+04    1.25993e+05   -7.48067e+03   -9.42690e+05    5.28096e+03
      Potential    Kinetic En.   Total Energy  Conserved En.    Temperature
   -7.80981e+05    1.37786e+05   -6.43195e+05   -7.06072e+04    3.00061e+02
 Pres. DC (bar) Pressure (bar)   Constr. rmsd
   -2.21789e+02    1.72070e+02    0.00000e+00

           Step           Time
      139310000   278620.00000

   Energies (kJ/mol)
        G96Bond       G96Angle    Proper Dih.  Improper Dih.          LJ-14
    2.54135e+03    3.59588e+03    2.79507e+03    1.14652e+03   -2.51710e+02
     Coulomb-14        LJ (SR)  Disper. corr.   Coulomb (SR)   Coul. recip.
    2.83021e+04    1.22831e+05   -7.45324e+03   -9.38816e+05    5.45800e+03
      Potential    Kinetic En.   Total Energy  Conserved En.    Temperature
   -7.79850e+05    1.37548e+05   -6.42303e+05   -7.05624e+04    2.99540e+02
 Pres. DC (bar) Pressure (bar)   Constr. rmsd
   -2.20168e+02   -4.69190e+01    0.00000e+00

Writing checkpoint, step 139314200 at Fri Aug  9 02:34:27 2024


           Step           Time
      139315000   278630.00000

   Energies (kJ/mol)
        G96Bond       G96Angle    Proper Dih.  Improper Dih.          LJ-14
    2.27822e+03    3.59059e+03    2.86355e+03    1.11786e+03   -3.44463e+02
     Coulomb-14        LJ (SR)  Disper. corr.   Coulomb (SR)   Coul. recip.
    2.84651e+04    1.25825e+05   -7.46538e+03   -9.41691e+05    5.32293e+03
      Potential    Kinetic En.   Total Energy  Conserved En.    Temperature
   -7.80037e+05    1.37962e+05   -6.42076e+05   -7.05660e+04    3.00442e+02
 Pres. DC (bar) Pressure (bar)   Constr. rmsd
   -2.20885e+02    2.47286e+02    0.00000e+00

           Step           Time
      139320000   278640.00000

   Energies (kJ/mol)
        G96Bond       G96Angle    Proper Dih.  Improper Dih.          LJ-14
    2.31458e+03    3.47402e+03    2.78042e+03    1.03366e+03   -2.63631e+02
     Coulomb-14        LJ (SR)  Disper. corr.   Coulomb (SR)   Coul. recip.
    2.86152e+04    1.24101e+05   -7.46367e+03   -9.41706e+05    5.28197e+03
      Potential    Kinetic En.   Total Energy  Conserved En.    Temperature
   -7.81832e+05    1.38027e+05   -6.43806e+05   -7.05491e+04    3.00584e+02
 Pres. DC (bar) Pressure (bar)   Constr. rmsd
   -2.20784e+02   -2.15317e+01    0.00000e+00

           Step           Time
      139325000   278650.00000

   Energies (kJ/mol)
        G96Bond       G96Angle    Proper Dih.  Improper Dih.          LJ-14
    2.28276e+03    3.74045e+03    2.75373e+03    1.20887e+03   -2.23469e+02
     Coulomb-14        LJ (SR)  Disper. corr.   Coulomb (SR)   Coul. recip.
    2.82886e+04    1.26461e+05   -7.46065e+03   -9.43158e+05    5.37873e+03
      Potential    Kinetic En.   Total Energy  Conserved En.    Temperature
   -7.80728e+05    1.37435e+05   -6.43293e+05   -7.04900e+04    2.99294e+02
 Pres. DC (bar) Pressure (bar)   Constr. rmsd
   -2.20605e+02    2.45309e+02    0.00000e+00

           Step           Time
      139330000   278660.00000

   Energies (kJ/mol)
        G96Bond       G96Angle    Proper Dih.  Improper Dih.          LJ-14
    2.25700e+03    3.66494e+03    2.76095e+03    1.12117e+03   -2.86666e+02
     Coulomb-14        LJ (SR)  Disper. corr.   Coulomb (SR)   Coul. recip.
    2.83997e+04    1.25097e+05   -7.47556e+03   -9.41797e+05    5.14888e+03
      Potential    Kinetic En.   Total Energy  Conserved En.    Temperature
   -7.81110e+05    1.38420e+05   -6.42690e+05   -7.04984e+04    3.01440e+02
 Pres. DC (bar) Pressure (bar)   Constr. rmsd
   -2.21487e+02    2.05480e+02    0.00000e+00

           Step           Time
      139335000   278670.00000

   Energies (kJ/mol)
        G96Bond       G96Angle    Proper Dih.  Improper Dih.          LJ-14
    2.16016e+03    3.59756e+03    2.75715e+03    1.10233e+03   -3.52074e+02
     Coulomb-14        LJ (SR)  Disper. corr.   Coulomb (SR)   Coul. recip.
    2.85496e+04    1.25186e+05   -7.45964e+03   -9.42213e+05    5.26789e+03
      Potential    Kinetic En.   Total Energy  Conserved En.    Temperature
   -7.81404e+05    1.37542e+05   -6.43862e+05   -7.05062e+04    2.99527e+02
 Pres. DC (bar) Pressure (bar)   Constr. rmsd
   -2.20546e+02    1.41267e+02    0.00000e+00

           Step           Time
      139340000   278680.00000

   Energies (kJ/mol)
        G96Bond       G96Angle    Proper Dih.  Improper Dih.          LJ-14
    2.39883e+03    3.64761e+03    2.77113e+03    1.00203e+03   -3.27608e+02
     Coulomb-14        LJ (SR)  Disper. corr.   Coulomb (SR)   Coul. recip.
    2.85486e+04    1.22358e+05   -7.45973e+03   -9.39126e+05    5.24408e+03
      Potential    Kinetic En.   Total Energy  Conserved En.    Temperature
   -7.80943e+05    1.38030e+05   -6.42913e+05   -7.04780e+04    3.00592e+02
 Pres. DC (bar) Pressure (bar)   Constr. rmsd
   -2.20551e+02   -1.38401e+02    0.00000e+00

           Step           Time
      139345000   278690.00000

   Energies (kJ/mol)
        G96Bond       G96Angle    Proper Dih.  Improper Dih.          LJ-14
    2.28860e+03    3.83930e+03    2.79977e+03    1.17556e+03   -3.59072e+02
     Coulomb-14        LJ (SR)  Disper. corr.   Coulomb (SR)   Coul. recip.
    2.81778e+04    1.24047e+05   -7.47281e+03   -9.40110e+05    5.32965e+03
      Potential    Kinetic En.   Total Energy  Conserved En.    Temperature
   -7.80283e+05    1.38152e+05   -6.42131e+05   -7.04845e+04    3.00857e+02
 Pres. DC (bar) Pressure (bar)   Constr. rmsd
   -2.21324e+02   -1.26097e+01    0.00000e+00

           Step           Time
      139350000   278700.00000

   Energies (kJ/mol)
        G96Bond       G96Angle    Proper Dih.  Improper Dih.          LJ-14
    2.37054e+03    3.58915e+03    2.73962e+03    1.09559e+03   -3.50565e+02
     Coulomb-14        LJ (SR)  Disper. corr.   Coulomb (SR)   Coul. recip.
    2.82765e+04    1.23911e+05   -7.45817e+03   -9.40859e+05    5.26124e+03
      Potential    Kinetic En.   Total Energy  Conserved En.    Temperature
   -7.81424e+05    1.37882e+05   -6.43542e+05   -7.04561e+04    3.00268e+02
 Pres. DC (bar) Pressure (bar)   Constr. rmsd
   -2.20459e+02   -1.59667e+02    0.00000e+00

           Step           Time
      139355000   278710.00000

   Energies (kJ/mol)
        G96Bond       G96Angle    Proper Dih.  Improper Dih.          LJ-14
    2.40843e+03    3.66274e+03    2.77560e+03    1.06527e+03   -2.80298e+02
     Coulomb-14        LJ (SR)  Disper. corr.   Coulomb (SR)   Coul. recip.
    2.84482e+04    1.25878e+05   -7.48046e+03   -9.42506e+05    5.27039e+03
      Potential    Kinetic En.   Total Energy  Conserved En.    Temperature
   -7.80757e+05    1.38680e+05   -6.42077e+05   -7.04227e+04    3.02007e+02
 Pres. DC (bar) Pressure (bar)   Constr. rmsd
   -2.21777e+02    2.02541e+02    0.00000e+00

           Step           Time
      139360000   278720.00000

   Energies (kJ/mol)
        G96Bond       G96Angle    Proper Dih.  Improper Dih.          LJ-14
    2.35502e+03    3.75415e+03    2.65686e+03    1.02320e+03   -2.70311e+02
     Coulomb-14        LJ (SR)  Disper. corr.   Coulomb (SR)   Coul. recip.
    2.84614e+04    1.22730e+05   -7.45468e+03   -9.38407e+05    5.25091e+03
      Potential    Kinetic En.   Total Energy  Conserved En.    Temperature
   -7.79900e+05    1.37105e+05   -6.42796e+05   -7.04040e+04    2.98576e+02
 Pres. DC (bar) Pressure (bar)   Constr. rmsd
   -2.20253e+02   -5.44838e+01    0.00000e+00

           Step           Time
      139365000   278730.00000

   Energies (kJ/mol)
        G96Bond       G96Angle    Proper Dih.  Improper Dih.          LJ-14
    2.38121e+03    3.62858e+03    2.66964e+03    1.09370e+03   -2.50720e+02
     Coulomb-14        LJ (SR)  Disper. corr.   Coulomb (SR)   Coul. recip.
    2.85608e+04    1.24455e+05   -7.46621e+03   -9.41398e+05    5.26286e+03
      Potential    Kinetic En.   Total Energy  Conserved En.    Temperature
   -7.81062e+05    1.38288e+05   -6.42774e+05   -7.03889e+04    3.01154e+02
 Pres. DC (bar) Pressure (bar)   Constr. rmsd
   -2.20934e+02    1.47996e+01    0.00000e+00

           Step           Time
      139370000   278740.00000

   Energies (kJ/mol)
        G96Bond       G96Angle    Proper Dih.  Improper Dih.          LJ-14
    2.39420e+03    3.60440e+03    2.75484e+03    1.14410e+03   -2.50988e+02
     Coulomb-14        LJ (SR)  Disper. corr.   Coulomb (SR)   Coul. recip.
    2.85240e+04    1.25331e+05   -7.46135e+03   -9.43802e+05    5.27505e+03
      Potential    Kinetic En.   Total Energy  Conserved En.    Temperature
   -7.82487e+05    1.37471e+05   -6.45016e+05   -7.03462e+04    2.99374e+02
 Pres. DC (bar) Pressure (bar)   Constr. rmsd
   -2.20647e+02    4.25379e+01    0.00000e+00

           Step           Time
      139375000   278750.00000

   Energies (kJ/mol)
        G96Bond       G96Angle    Proper Dih.  Improper Dih.          LJ-14
    2.28239e+03    3.77934e+03    2.83960e+03    1.06140e+03   -3.04663e+02
     Coulomb-14        LJ (SR)  Disper. corr.   Coulomb (SR)   Coul. recip.
    2.84643e+04    1.24061e+05   -7.45345e+03   -9.41238e+05    5.29973e+03
      Potential    Kinetic En.   Total Energy  Conserved En.    Temperature
   -7.81208e+05    1.38347e+05   -6.42861e+05   -7.03306e+04    3.01281e+02
 Pres. DC (bar) Pressure (bar)   Constr. rmsd
   -2.20180e+02    5.62430e+01    0.00000e+00

           Step           Time
      139380000   278760.00000

   Energies (kJ/mol)
        G96Bond       G96Angle    Proper Dih.  Improper Dih.          LJ-14
    2.27978e+03    3.54092e+03    2.77435e+03    1.12071e+03   -3.05721e+02
     Coulomb-14        LJ (SR)  Disper. corr.   Coulomb (SR)   Coul. recip.
    2.85475e+04    1.23383e+05   -7.49691e+03   -9.39971e+05    5.11234e+03
      Potential    Kinetic En.   Total Energy  Conserved En.    Temperature
   -7.81014e+05    1.37758e+05   -6.43256e+05   -7.03403e+04    2.99999e+02
 Pres. DC (bar) Pressure (bar)   Constr. rmsd
   -2.22752e+02   -2.69499e+01    0.00000e+00

           Step           Time
      139385000   278770.00000

   Energies (kJ/mol)
        G96Bond       G96Angle    Proper Dih.  Improper Dih.          LJ-14
    2.43526e+03    3.75146e+03    2.84286e+03    1.06323e+03   -2.97209e+02
     Coulomb-14        LJ (SR)  Disper. corr.   Coulomb (SR)   Coul. recip.
    2.85671e+04    1.24128e+05   -7.43024e+03   -9.40982e+05    5.36882e+03
      Potential    Kinetic En.   Total Energy  Conserved En.    Temperature
   -7.80553e+05    1.38327e+05   -6.42226e+05   -7.02677e+04    3.01237e+02
 Pres. DC (bar) Pressure (bar)   Constr. rmsd
   -2.18813e+02    2.91258e+01    0.00000e+00

           Step           Time
      139390000   278780.00000

   Energies (kJ/mol)
        G96Bond       G96Angle    Proper Dih.  Improper Dih.          LJ-14
    2.19783e+03    3.61903e+03    2.83160e+03    1.08399e+03   -3.88849e+02
     Coulomb-14        LJ (SR)  Disper. corr.   Coulomb (SR)   Coul. recip.
    2.85308e+04    1.22343e+05   -7.47294e+03   -9.38782e+05    5.29191e+03
      Potential    Kinetic En.   Total Energy  Conserved En.    Temperature
   -7.80746e+05    1.38034e+05   -6.42712e+05   -7.03166e+04    3.00599e+02
 Pres. DC (bar) Pressure (bar)   Constr. rmsd
   -2.21332e+02   -1.04450e+02    0.00000e+00

           Step           Time
      139395000   278790.00000

   Energies (kJ/mol)
        G96Bond       G96Angle    Proper Dih.  Improper Dih.          LJ-14
    2.26852e+03    3.62889e+03    2.70331e+03    1.08618e+03   -3.40523e+02
     Coulomb-14        LJ (SR)  Disper. corr.   Coulomb (SR)   Coul. recip.
    2.83588e+04    1.20835e+05   -7.40654e+03   -9.36198e+05    5.27423e+03
      Potential    Kinetic En.   Total Energy  Conserved En.    Temperature
   -7.79791e+05    1.37588e+05   -6.42203e+05   -7.02676e+04    2.99628e+02
 Pres. DC (bar) Pressure (bar)   Constr. rmsd
   -2.17421e+02   -3.10641e+02    0.00000e+00

           Step           Time
      139400000   278800.00000

   Energies (kJ/mol)
        G96Bond       G96Angle    Proper Dih.  Improper Dih.          LJ-14
    2.43403e+03    3.48288e+03    2.72435e+03    1.07323e+03   -2.97081e+02
     Coulomb-14        LJ (SR)  Disper. corr.   Coulomb (SR)   Coul. recip.
    2.85118e+04    1.24419e+05   -7.48080e+03   -9.42267e+05    5.20781e+03
      Potential    Kinetic En.   Total Energy  Conserved En.    Temperature
   -7.82191e+05    1.37585e+05   -6.44606e+05   -7.02358e+04    2.99623e+02
 Pres. DC (bar) Pressure (bar)   Constr. rmsd
   -2.21797e+02   -2.94258e+01    0.00000e+00

           Step           Time
      139405000   278810.00000

   Energies (kJ/mol)
        G96Bond       G96Angle    Proper Dih.  Improper Dih.          LJ-14
    2.35060e+03    3.52191e+03    2.78538e+03    1.11585e+03   -3.09002e+02
     Coulomb-14        LJ (SR)  Disper. corr.   Coulomb (SR)   Coul. recip.
    2.82924e+04    1.24340e+05   -7.47824e+03   -9.40682e+05    5.27129e+03
      Potential    Kinetic En.   Total Energy  Conserved En.    Temperature
   -7.80792e+05    1.36864e+05   -6.43928e+05   -7.02164e+04    2.98052e+02
 Pres. DC (bar) Pressure (bar)   Constr. rmsd
   -2.21646e+02    5.70888e+01    0.00000e+00

           Step           Time
      139410000   278820.00000

   Energies (kJ/mol)
        G96Bond       G96Angle    Proper Dih.  Improper Dih.          LJ-14
    2.30086e+03    3.68045e+03    2.74921e+03    1.07219e+03   -2.60914e+02
     Coulomb-14        LJ (SR)  Disper. corr.   Coulomb (SR)   Coul. recip.
    2.83435e+04    1.24735e+05   -7.45982e+03   -9.41134e+05    5.24214e+03
      Potential    Kinetic En.   Total Energy  Conserved En.    Temperature
   -7.80731e+05    1.37608e+05   -6.43123e+05   -7.01844e+04    2.99673e+02
 Pres. DC (bar) Pressure (bar)   Constr. rmsd
   -2.20557e+02    8.01718e+01    0.00000e+00

           Step           Time
      139415000   278830.00000

   Energies (kJ/mol)
        G96Bond       G96Angle    Proper Dih.  Improper Dih.          LJ-14
    2.25069e+03    3.73252e+03    2.76047e+03    1.06451e+03   -2.67594e+02
     Coulomb-14        LJ (SR)  Disper. corr.   Coulomb (SR)   Coul. recip.
    2.83806e+04    1.25386e+05   -7.49446e+03   -9.42423e+05    5.26843e+03
      Potential    Kinetic En.   Total Energy  Conserved En.    Temperature
   -7.81342e+05    1.37174e+05   -6.44168e+05   -7.01615e+04    2.98727e+02
 Pres. DC (bar) Pressure (bar)   Constr. rmsd
   -2.22607e+02    1.92925e+02    0.00000e+00

           Step           Time
      139420000   278840.00000

   Energies (kJ/mol)
        G96Bond       G96Angle    Proper Dih.  Improper Dih.          LJ-14
    2.42133e+03    3.64079e+03    2.79133e+03    1.04265e+03   -3.23598e+02
     Coulomb-14        LJ (SR)  Disper. corr.   Coulomb (SR)   Coul. recip.
    2.85616e+04    1.23470e+05   -7.45246e+03   -9.40972e+05    5.33012e+03
      Potential    Kinetic En.   Total Energy  Conserved En.    Temperature
   -7.81490e+05    1.37400e+05   -6.44090e+05   -7.01632e+04    2.99218e+02
 Pres. DC (bar) Pressure (bar)   Constr. rmsd
   -2.20122e+02   -1.45207e+02    0.00000e+00

           Step           Time
      139425000   278850.00000

   Energies (kJ/mol)
        G96Bond       G96Angle    Proper Dih.  Improper Dih.          LJ-14
    2.37821e+03    3.69780e+03    2.69224e+03    1.03710e+03   -3.02198e+02
     Coulomb-14        LJ (SR)  Disper. corr.   Coulomb (SR)   Coul. recip.
    2.84068e+04    1.25593e+05   -7.47876e+03   -9.42493e+05    5.20050e+03
      Potential    Kinetic En.   Total Energy  Conserved En.    Temperature
   -7.81268e+05    1.38127e+05   -6.43141e+05   -7.01287e+04    3.00803e+02
 Pres. DC (bar) Pressure (bar)   Constr. rmsd
   -2.21676e+02    1.05636e+02    0.00000e+00

           Step           Time
      139430000   278860.00000

   Energies (kJ/mol)
        G96Bond       G96Angle    Proper Dih.  Improper Dih.          LJ-14
    2.30259e+03    3.61206e+03    2.68565e+03    1.09718e+03   -2.55331e+02
     Coulomb-14        LJ (SR)  Disper. corr.   Coulomb (SR)   Coul. recip.
    2.85598e+04    1.24271e+05   -7.45419e+03   -9.40572e+05    5.25297e+03
      Potential    Kinetic En.   Total Energy  Conserved En.    Temperature
   -7.80501e+05    1.37564e+05   -6.42937e+05   -7.01036e+04    2.99576e+02
 Pres. DC (bar) Pressure (bar)   Constr. rmsd
   -2.20224e+02    3.20820e+01    0.00000e+00

           Step           Time
      139435000   278870.00000

   Energies (kJ/mol)
        G96Bond       G96Angle    Proper Dih.  Improper Dih.          LJ-14
    2.37616e+03    3.72685e+03    2.64681e+03    1.13592e+03   -3.13752e+02
     Coulomb-14        LJ (SR)  Disper. corr.   Coulomb (SR)   Coul. recip.
    2.83380e+04    1.23796e+05   -7.47047e+03   -9.40040e+05    5.31785e+03
      Potential    Kinetic En.   Total Energy  Conserved En.    Temperature
   -7.80487e+05    1.37908e+05   -6.42579e+05   -7.01334e+04    3.00325e+02
 Pres. DC (bar) Pressure (bar)   Constr. rmsd
   -2.21186e+02    8.13774e+01    0.00000e+00

           Step           Time
      139440000   278880.00000

   Energies (kJ/mol)
        G96Bond       G96Angle    Proper Dih.  Improper Dih.          LJ-14
    2.32129e+03    3.63167e+03    2.81487e+03    1.05267e+03   -3.65445e+02
     Coulomb-14        LJ (SR)  Disper. corr.   Coulomb (SR)   Coul. recip.
    2.83223e+04    1.24387e+05   -7.46771e+03   -9.42126e+05    5.22413e+03
      Potential    Kinetic En.   Total Energy  Conserved En.    Temperature
   -7.82205e+05    1.38330e+05   -6.43874e+05   -7.01052e+04    3.01245e+02
 Pres. DC (bar) Pressure (bar)   Constr. rmsd
   -2.21023e+02    8.92752e+00    0.00000e+00

           Step           Time
      139445000   278890.00000

   Energies (kJ/mol)
        G96Bond       G96Angle    Proper Dih.  Improper Dih.          LJ-14
    2.26973e+03    3.68478e+03    2.69056e+03    1.03124e+03   -3.35627e+02
     Coulomb-14        LJ (SR)  Disper. corr.   Coulomb (SR)   Coul. recip.
    2.85733e+04    1.24362e+05   -7.47235e+03   -9.42560e+05    5.37207e+03
      Potential    Kinetic En.   Total Energy  Conserved En.    Temperature
   -7.82384e+05    1.38225e+05   -6.44159e+05   -7.00599e+04    3.01015e+02
 Pres. DC (bar) Pressure (bar)   Constr. rmsd
   -2.21297e+02    7.32659e+01    0.00000e+00

           Step           Time
      139450000   278900.00000

   Energies (kJ/mol)
        G96Bond       G96Angle    Proper Dih.  Improper Dih.          LJ-14
    2.41828e+03    3.56833e+03    2.89274e+03    1.02736e+03   -3.49532e+02
     Coulomb-14        LJ (SR)  Disper. corr.   Coulomb (SR)   Coul. recip.
    2.84288e+04    1.23678e+05   -7.44267e+03   -9.40376e+05    5.21819e+03
      Potential    Kinetic En.   Total Energy  Conserved En.    Temperature
   -7.80936e+05    1.37606e+05   -6.43330e+05   -7.00664e+04    2.99669e+02
 Pres. DC (bar) Pressure (bar)   Constr. rmsd
   -2.19544e+02   -9.15143e+01    0.00000e+00

           Step           Time
      139455000   278910.00000

   Energies (kJ/mol)
        G96Bond       G96Angle    Proper Dih.  Improper Dih.          LJ-14
    2.50726e+03    3.73371e+03    2.76758e+03    1.06638e+03   -2.86411e+02
     Coulomb-14        LJ (SR)  Disper. corr.   Coulomb (SR)   Coul. recip.
    2.84342e+04    1.22712e+05   -7.47648e+03   -9.37276e+05    5.31258e+03
      Potential    Kinetic En.   Total Energy  Conserved En.    Temperature
   -7.78505e+05    1.37545e+05   -6.40961e+05   -7.00132e+04    2.99534e+02
 Pres. DC (bar) Pressure (bar)   Constr. rmsd
   -2.21541e+02    2.38428e+01    0.00000e+00

           Step           Time
      139460000   278920.00000

   Energies (kJ/mol)
        G96Bond       G96Angle    Proper Dih.  Improper Dih.          LJ-14
    2.36222e+03    3.53295e+03    2.80129e+03    1.08036e+03   -3.37348e+02
     Coulomb-14        LJ (SR)  Disper. corr.   Coulomb (SR)   Coul. recip.
    2.83383e+04    1.25305e+05   -7.46023e+03   -9.42678e+05    5.17239e+03
      Potential    Kinetic En.   Total Energy  Conserved En.    Temperature
   -7.81883e+05    1.37115e+05   -6.44768e+05   -6.99938e+04    2.98599e+02
 Pres. DC (bar) Pressure (bar)   Constr. rmsd
   -2.20581e+02    1.09772e+02    0.00000e+00

           Step           Time
      139465000   278930.00000

   Energies (kJ/mol)
        G96Bond       G96Angle    Proper Dih.  Improper Dih.          LJ-14
    2.27445e+03    3.68626e+03    2.81625e+03    1.10724e+03   -3.83678e+02
     Coulomb-14        LJ (SR)  Disper. corr.   Coulomb (SR)   Coul. recip.
    2.81026e+04    1.23883e+05   -7.44420e+03   -9.39514e+05    5.28275e+03
      Potential    Kinetic En.   Total Energy  Conserved En.    Temperature
   -7.80190e+05    1.37041e+05   -6.43148e+05   -6.99886e+04    2.98438e+02
 Pres. DC (bar) Pressure (bar)   Constr. rmsd
   -2.19635e+02   -8.43183e+01    0.00000e+00

           Step           Time
      139470000   278940.00000

   Energies (kJ/mol)
        G96Bond       G96Angle    Proper Dih.  Improper Dih.          LJ-14
    2.39989e+03    3.93460e+03    2.83403e+03    1.05066e+03   -2.85449e+02
     Coulomb-14        LJ (SR)  Disper. corr.   Coulomb (SR)   Coul. recip.
    2.84484e+04    1.24346e+05   -7.45490e+03   -9.40746e+05    5.23111e+03
      Potential    Kinetic En.   Total Energy  Conserved En.    Temperature
   -7.80243e+05    1.37142e+05   -6.43100e+05   -6.99224e+04    2.98658e+02
 Pres. DC (bar) Pressure (bar)   Constr. rmsd
   -2.20266e+02   -8.39102e+01    0.00000e+00

           Step           Time
      139475000   278950.00000

   Energies (kJ/mol)
        G96Bond       G96Angle    Proper Dih.  Improper Dih.          LJ-14
    2.31120e+03    3.66530e+03    2.79344e+03    1.07827e+03   -3.30837e+02
     Coulomb-14        LJ (SR)  Disper. corr.   Coulomb (SR)   Coul. recip.
    2.83542e+04    1.22681e+05   -7.46212e+03   -9.39442e+05    5.29110e+03
      Potential    Kinetic En.   Total Energy  Conserved En.    Temperature
   -7.81060e+05    1.37268e+05   -6.43792e+05   -6.99139e+04    2.98932e+02
 Pres. DC (bar) Pressure (bar)   Constr. rmsd
   -2.20692e+02   -7.94283e+01    0.00000e+00

           Step           Time
      139480000   278960.00000

   Energies (kJ/mol)
        G96Bond       G96Angle    Proper Dih.  Improper Dih.          LJ-14
    2.32467e+03    3.58216e+03    2.75052e+03    1.07904e+03   -2.83185e+02
     Coulomb-14        LJ (SR)  Disper. corr.   Coulomb (SR)   Coul. recip.
    2.83594e+04    1.24020e+05   -7.43742e+03   -9.40297e+05    5.33634e+03
      Potential    Kinetic En.   Total Energy  Conserved En.    Temperature
   -7.80566e+05    1.36735e+05   -6.43831e+05   -6.99019e+04    2.97770e+02
 Pres. DC (bar) Pressure (bar)   Constr. rmsd
   -2.19236e+02   -4.09970e+01    0.00000e+00

           Step           Time
      139485000   278970.00000

   Energies (kJ/mol)
        G96Bond       G96Angle    Proper Dih.  Improper Dih.          LJ-14
    2.23513e+03    3.58424e+03    2.81104e+03    1.04202e+03   -2.42360e+02
     Coulomb-14        LJ (SR)  Disper. corr.   Coulomb (SR)   Coul. recip.
    2.83754e+04    1.23188e+05   -7.45732e+03   -9.38860e+05    5.15713e+03
      Potential    Kinetic En.   Total Energy  Conserved En.    Temperature
   -7.80167e+05    1.37301e+05   -6.42866e+05   -6.98796e+04    2.99004e+02
 Pres. DC (bar) Pressure (bar)   Constr. rmsd
   -2.20409e+02   -9.01366e+01    0.00000e+00

           Step           Time
      139490000   278980.00000

   Energies (kJ/mol)
        G96Bond       G96Angle    Proper Dih.  Improper Dih.          LJ-14
    2.40979e+03    3.60005e+03    2.80170e+03    1.11157e+03   -3.08579e+02
     Coulomb-14        LJ (SR)  Disper. corr.   Coulomb (SR)   Coul. recip.
    2.84938e+04    1.22131e+05   -7.43516e+03   -9.37977e+05    5.23246e+03
      Potential    Kinetic En.   Total Energy  Conserved En.    Temperature
   -7.79940e+05    1.37892e+05   -6.42049e+05   -6.98529e+04    3.00290e+02
 Pres. DC (bar) Pressure (bar)   Constr. rmsd
   -2.19102e+02   -1.73679e+02    0.00000e+00

           Step           Time
      139495000   278990.00000

   Energies (kJ/mol)
        G96Bond       G96Angle    Proper Dih.  Improper Dih.          LJ-14
    2.38407e+03    3.80443e+03    2.84585e+03    1.08096e+03   -3.27606e+02
     Coulomb-14        LJ (SR)  Disper. corr.   Coulomb (SR)   Coul. recip.
    2.81695e+04    1.23702e+05   -7.45462e+03   -9.39997e+05    5.21185e+03
      Potential    Kinetic En.   Total Energy  Conserved En.    Temperature
   -7.80581e+05    1.38326e+05   -6.42255e+05   -6.98347e+04    3.01235e+02
 Pres. DC (bar) Pressure (bar)   Constr. rmsd
   -2.20249e+02   -4.13308e+00    0.00000e+00

           Step           Time
      139500000   279000.00000

   Energies (kJ/mol)
        G96Bond       G96Angle    Proper Dih.  Improper Dih.          LJ-14
    2.34833e+03    3.77173e+03    2.76177e+03    1.05985e+03   -2.80522e+02
     Coulomb-14        LJ (SR)  Disper. corr.   Coulomb (SR)   Coul. recip.
    2.81858e+04    1.25536e+05   -7.46575e+03   -9.43740e+05    5.28438e+03
      Potential    Kinetic En.   Total Energy  Conserved En.    Temperature
   -7.82538e+05    1.38140e+05   -6.44398e+05   -6.98102e+04    3.00830e+02
 Pres. DC (bar) Pressure (bar)   Constr. rmsd
   -2.20907e+02    4.64062e+01    0.00000e+00

           Step           Time
      139505000   279010.00000

   Energies (kJ/mol)
        G96Bond       G96Angle    Proper Dih.  Improper Dih.          LJ-14
    2.21151e+03    3.69154e+03    2.88016e+03    1.08639e+03   -3.04929e+02
     Coulomb-14        LJ (SR)  Disper. corr.   Coulomb (SR)   Coul. recip.
    2.85182e+04    1.25285e+05   -7.45371e+03   -9.42518e+05    5.32825e+03
      Potential    Kinetic En.   Total Energy  Conserved En.    Temperature
   -7.81275e+05    1.37827e+05   -6.43448e+05   -6.97798e+04    3.00149e+02
 Pres. DC (bar) Pressure (bar)   Constr. rmsd
   -2.20196e+02    1.04769e+02    0.00000e+00

           Step           Time
      139510000   279020.00000

   Energies (kJ/mol)
        G96Bond       G96Angle    Proper Dih.  Improper Dih.          LJ-14
    2.36363e+03    3.74903e+03    2.71170e+03    1.20773e+03   -2.39162e+02
     Coulomb-14        LJ (SR)  Disper. corr.   Coulomb (SR)   Coul. recip.
    2.84595e+04    1.22737e+05   -7.48754e+03   -9.38514e+05    5.23881e+03
      Potential    Kinetic En.   Total Energy  Conserved En.    Temperature
   -7.79773e+05    1.38757e+05   -6.41016e+05   -6.97719e+04    3.02173e+02
 Pres. DC (bar) Pressure (bar)   Constr. rmsd
   -2.22197e+02    7.95544e+01    0.00000e+00

           Step           Time
      139515000   279030.00000

   Energies (kJ/mol)
        G96Bond       G96Angle    Proper Dih.  Improper Dih.          LJ-14
    2.41535e+03    3.65161e+03    2.78039e+03    1.10792e+03   -2.60381e+02
     Coulomb-14        LJ (SR)  Disper. corr.   Coulomb (SR)   Coul. recip.
    2.83346e+04    1.22011e+05   -7.45017e+03   -9.38767e+05    5.25347e+03
      Potential    Kinetic En.   Total Energy  Conserved En.    Temperature
   -7.80924e+05    1.37983e+05   -6.42940e+05   -6.97608e+04    3.00489e+02
 Pres. DC (bar) Pressure (bar)   Constr. rmsd
   -2.19987e+02   -2.45118e+02    0.00000e+00

           Step           Time
      139520000   279040.00000

   Energies (kJ/mol)
        G96Bond       G96Angle    Proper Dih.  Improper Dih.          LJ-14
    2.40136e+03    3.76155e+03    2.84658e+03    1.14537e+03   -3.17373e+02
     Coulomb-14        LJ (SR)  Disper. corr.   Coulomb (SR)   Coul. recip.
    2.81870e+04    1.24969e+05   -7.46853e+03   -9.40565e+05    5.34689e+03
      Potential    Kinetic En.   Total Energy  Conserved En.    Temperature
   -7.79693e+05    1.38750e+05   -6.40942e+05   -6.97412e+04    3.02160e+02
 Pres. DC (bar) Pressure (bar)   Constr. rmsd
   -2.21071e+02    1.50858e+02    0.00000e+00

           Step           Time
      139525000   279050.00000

   Energies (kJ/mol)
        G96Bond       G96Angle    Proper Dih.  Improper Dih.          LJ-14
    2.30300e+03    3.68140e+03    2.82119e+03    1.07375e+03   -2.73234e+02
     Coulomb-14        LJ (SR)  Disper. corr.   Coulomb (SR)   Coul. recip.
    2.82895e+04    1.23729e+05   -7.44245e+03   -9.40175e+05    5.32156e+03
      Potential    Kinetic En.   Total Energy  Conserved En.    Temperature
   -7.80671e+05    1.38284e+05   -6.42387e+05   -6.97148e+04    3.01145e+02
 Pres. DC (bar) Pressure (bar)   Constr. rmsd
   -2.19532e+02   -5.11471e+01    0.00000e+00

           Step           Time
      139530000   279060.00000

   Energies (kJ/mol)
        G96Bond       G96Angle    Proper Dih.  Improper Dih.          LJ-14
    2.36934e+03    3.78088e+03    2.68022e+03    1.05091e+03   -3.42386e+02
     Coulomb-14        LJ (SR)  Disper. corr.   Coulomb (SR)   Coul. recip.
    2.81463e+04    1.25896e+05   -7.44279e+03   -9.43903e+05    5.33622e+03
      Potential    Kinetic En.   Total Energy  Conserved En.    Temperature
   -7.82429e+05    1.38112e+05   -6.44317e+05   -6.96894e+04    3.00769e+02
 Pres. DC (bar) Pressure (bar)   Constr. rmsd
   -2.19552e+02    7.20244e+01    0.00000e+00

           Step           Time
      139535000   279070.00000

   Energies (kJ/mol)
        G96Bond       G96Angle    Proper Dih.  Improper Dih.          LJ-14
    2.37844e+03    3.61635e+03    2.70190e+03    1.12201e+03   -2.75873e+02
     Coulomb-14        LJ (SR)  Disper. corr.   Coulomb (SR)   Coul. recip.
    2.82055e+04    1.24163e+05   -7.44857e+03   -9.41722e+05    5.34895e+03
      Potential    Kinetic En.   Total Energy  Conserved En.    Temperature
   -7.81911e+05    1.37366e+05   -6.44544e+05   -6.96897e+04    2.99146e+02
 Pres. DC (bar) Pressure (bar)   Constr. rmsd
   -2.19893e+02    7.22862e+01    0.00000e+00

           Step           Time
      139540000   279080.00000

   Energies (kJ/mol)
        G96Bond       G96Angle    Proper Dih.  Improper Dih.          LJ-14
    2.39411e+03    3.61919e+03    2.79852e+03    1.02588e+03   -2.12189e+02
     Coulomb-14        LJ (SR)  Disper. corr.   Coulomb (SR)   Coul. recip.
    2.81868e+04    1.25087e+05   -7.47321e+03   -9.41685e+05    5.20443e+03
      Potential    Kinetic En.   Total Energy  Conserved En.    Temperature
   -7.81054e+05    1.38200e+05   -6.42854e+05   -6.96376e+04    3.00961e+02
 Pres. DC (bar) Pressure (bar)   Constr. rmsd
   -2.21348e+02    2.42411e+02    0.00000e+00

           Step           Time
      139545000   279090.00000

   Energies (kJ/mol)
        G96Bond       G96Angle    Proper Dih.  Improper Dih.          LJ-14
    2.29665e+03    3.70382e+03    2.82559e+03    9.98636e+02   -3.28729e+02
     Coulomb-14        LJ (SR)  Disper. corr.   Coulomb (SR)   Coul. recip.
    2.81703e+04    1.25203e+05   -7.49749e+03   -9.41793e+05    5.08109e+03
      Potential    Kinetic En.   Total Energy  Conserved En.    Temperature
   -7.81340e+05    1.37549e+05   -6.43791e+05   -6.96456e+04    2.99543e+02
 Pres. DC (bar) Pressure (bar)   Constr. rmsd
   -2.22787e+02    1.17705e+02    0.00000e+00

           Step           Time
      139550000   279100.00000

   Energies (kJ/mol)
        G96Bond       G96Angle    Proper Dih.  Improper Dih.          LJ-14
    2.38264e+03    3.59098e+03    2.67069e+03    1.10100e+03   -1.99267e+02
     Coulomb-14        LJ (SR)  Disper. corr.   Coulomb (SR)   Coul. recip.
    2.84463e+04    1.23820e+05   -7.48102e+03   -9.40580e+05    5.22393e+03
      Potential    Kinetic En.   Total Energy  Conserved En.    Temperature
   -7.81025e+05    1.37767e+05   -6.43258e+05   -6.95993e+04    3.00018e+02
 Pres. DC (bar) Pressure (bar)   Constr. rmsd
   -2.21810e+02   -1.54974e+01    0.00000e+00

           Step           Time
      139555000   279110.00000

   Energies (kJ/mol)
        G96Bond       G96Angle    Proper Dih.  Improper Dih.          LJ-14
    2.34611e+03    3.62622e+03    2.88230e+03    1.01308e+03   -3.28873e+02
     Coulomb-14        LJ (SR)  Disper. corr.   Coulomb (SR)   Coul. recip.
    2.82688e+04    1.22673e+05   -7.42475e+03   -9.37456e+05    5.26523e+03
      Potential    Kinetic En.   Total Energy  Conserved En.    Temperature
   -7.79135e+05    1.38078e+05   -6.41057e+05   -6.95771e+04    3.00697e+02
 Pres. DC (bar) Pressure (bar)   Constr. rmsd
   -2.18490e+02   -1.13094e+02    0.00000e+00

           Step           Time
      139560000   279120.00000

   Energies (kJ/mol)
        G96Bond       G96Angle    Proper Dih.  Improper Dih.          LJ-14
    2.20953e+03    3.69499e+03    2.78654e+03    1.09449e+03   -3.35834e+02
     Coulomb-14        LJ (SR)  Disper. corr.   Coulomb (SR)   Coul. recip.
    2.83794e+04    1.24854e+05   -7.46848e+03   -9.42806e+05    5.28730e+03
      Potential    Kinetic En.   Total Energy  Conserved En.    Temperature
   -7.82305e+05    1.37825e+05   -6.44480e+05   -6.95665e+04    3.00145e+02
 Pres. DC (bar) Pressure (bar)   Constr. rmsd
   -2.21068e+02   -1.30728e+01    0.00000e+00

           Step           Time
      139565000   279130.00000

   Energies (kJ/mol)
        G96Bond       G96Angle    Proper Dih.  Improper Dih.          LJ-14
    2.37289e+03    3.54736e+03    2.77216e+03    1.12899e+03   -3.02931e+02
     Coulomb-14        LJ (SR)  Disper. corr.   Coulomb (SR)   Coul. recip.
    2.83936e+04    1.24530e+05   -7.45136e+03   -9.41815e+05    5.37246e+03
      Potential    Kinetic En.   Total Energy  Conserved En.    Temperature
   -7.81452e+05    1.38665e+05   -6.42787e+05   -6.95321e+04    3.01973e+02
 Pres. DC (bar) Pressure (bar)   Constr. rmsd
   -2.20057e+02    9.92738e+01    0.00000e+00

           Step           Time
      139570000   279140.00000

   Energies (kJ/mol)
        G96Bond       G96Angle    Proper Dih.  Improper Dih.          LJ-14
    2.49078e+03    3.60445e+03    2.72983e+03    1.12129e+03   -2.13629e+02
     Coulomb-14        LJ (SR)  Disper. corr.   Coulomb (SR)   Coul. recip.
    2.83818e+04    1.22830e+05   -7.47864e+03   -9.39420e+05    5.31267e+03
      Potential    Kinetic En.   Total Energy  Conserved En.    Temperature
   -7.80641e+05    1.38339e+05   -6.42302e+05   -6.95099e+04    3.01264e+02
 Pres. DC (bar) Pressure (bar)   Constr. rmsd
   -2.21669e+02    3.41253e+01    0.00000e+00

           Step           Time
      139575000   279150.00000

   Energies (kJ/mol)
        G96Bond       G96Angle    Proper Dih.  Improper Dih.          LJ-14
    2.34557e+03    3.46330e+03    2.85913e+03    1.07825e+03   -3.22587e+02
     Coulomb-14        LJ (SR)  Disper. corr.   Coulomb (SR)   Coul. recip.
    2.80156e+04    1.23384e+05   -7.48187e+03   -9.39552e+05    5.22582e+03
      Potential    Kinetic En.   Total Energy  Conserved En.    Temperature
   -7.80985e+05    1.36430e+05   -6.44555e+05   -6.94975e+04    2.97107e+02
 Pres. DC (bar) Pressure (bar)   Constr. rmsd
   -2.21860e+02   -2.84137e+01    0.00000e+00

           Step           Time
      139580000   279160.00000

   Energies (kJ/mol)
        G96Bond       G96Angle    Proper Dih.  Improper Dih.          LJ-14
    2.20465e+03    3.52607e+03    2.77038e+03    1.02500e+03   -2.75329e+02
     Coulomb-14        LJ (SR)  Disper. corr.   Coulomb (SR)   Coul. recip.
    2.86011e+04    1.25222e+05   -7.47068e+03   -9.44187e+05    5.25045e+03
      Potential    Kinetic En.   Total Energy  Conserved En.    Temperature
   -7.83334e+05    1.36662e+05   -6.46672e+05   -6.94696e+04    2.97612e+02
 Pres. DC (bar) Pressure (bar)   Constr. rmsd
   -2.21199e+02    7.07156e+00    0.00000e+00

           Step           Time
      139585000   279170.00000

   Energies (kJ/mol)
        G96Bond       G96Angle    Proper Dih.  Improper Dih.          LJ-14
    2.30268e+03    3.63875e+03    2.74127e+03    1.15093e+03   -2.67000e+02
     Coulomb-14        LJ (SR)  Disper. corr.   Coulomb (SR)   Coul. recip.
    2.83951e+04    1.22660e+05   -7.45770e+03   -9.39411e+05    5.20696e+03
      Potential    Kinetic En.   Total Energy  Conserved En.    Temperature
   -7.81040e+05    1.37822e+05   -6.43217e+05   -6.94473e+04    3.00139e+02
 Pres. DC (bar) Pressure (bar)   Constr. rmsd
   -2.20431e+02    7.44628e+01    0.00000e+00

           Step           Time
      139590000   279180.00000

   Energies (kJ/mol)
        G96Bond       G96Angle    Proper Dih.  Improper Dih.          LJ-14
    2.40749e+03    3.64226e+03    2.80852e+03    1.10394e+03   -3.30194e+02
     Coulomb-14        LJ (SR)  Disper. corr.   Coulomb (SR)   Coul. recip.
    2.83968e+04    1.25599e+05   -7.47360e+03   -9.42808e+05    5.17840e+03
      Potential    Kinetic En.   Total Energy  Conserved En.    Temperature
   -7.81475e+05    1.38242e+05   -6.43233e+05   -6.94746e+04    3.01053e+02
 Pres. DC (bar) Pressure (bar)   Constr. rmsd
   -2.21371e+02    1.10950e+02    0.00000e+00

           Step           Time
      139595000   279190.00000

   Energies (kJ/mol)
        G96Bond       G96Angle    Proper Dih.  Improper Dih.          LJ-14
    2.35883e+03    3.66410e+03    2.78676e+03    1.11102e+03   -2.82199e+02
     Coulomb-14        LJ (SR)  Disper. corr.   Coulomb (SR)   Coul. recip.
    2.82636e+04    1.22835e+05   -7.44936e+03   -9.38312e+05    5.24017e+03
      Potential    Kinetic En.   Total Energy  Conserved En.    Temperature
   -7.79784e+05    1.37887e+05   -6.41897e+05   -6.94478e+04    3.00279e+02
 Pres. DC (bar) Pressure (bar)   Constr. rmsd
   -2.19939e+02   -4.29968e+01    0.00000e+00

           Step           Time
      139600000   279200.00000

   Energies (kJ/mol)
        G96Bond       G96Angle    Proper Dih.  Improper Dih.          LJ-14
    2.32825e+03    3.70757e+03    2.80875e+03    1.13492e+03   -2.83958e+02
     Coulomb-14        LJ (SR)  Disper. corr.   Coulomb (SR)   Coul. recip.
    2.83472e+04    1.24956e+05   -7.48460e+03   -9.40683e+05    5.27953e+03
      Potential    Kinetic En.   Total Energy  Conserved En.    Temperature
   -7.79890e+05    1.37960e+05   -6.41930e+05   -6.93969e+04    3.00439e+02
 Pres. DC (bar) Pressure (bar)   Constr. rmsd
   -2.22022e+02    2.96266e+02    0.00000e+00

           Step           Time
      139605000   279210.00000

   Energies (kJ/mol)
        G96Bond       G96Angle    Proper Dih.  Improper Dih.          LJ-14
    2.22173e+03    3.62445e+03    2.68839e+03    1.03933e+03   -2.87295e+02
     Coulomb-14        LJ (SR)  Disper. corr.   Coulomb (SR)   Coul. recip.
    2.83373e+04    1.24928e+05   -7.44466e+03   -9.42507e+05    5.29687e+03
      Potential    Kinetic En.   Total Energy  Conserved En.    Temperature
   -7.82103e+05    1.38654e+05   -6.43449e+05   -6.94201e+04    3.01949e+02
 Pres. DC (bar) Pressure (bar)   Constr. rmsd
   -2.19662e+02    1.64103e+02    0.00000e+00

           Step           Time
      139610000   279220.00000

   Energies (kJ/mol)
        G96Bond       G96Angle    Proper Dih.  Improper Dih.          LJ-14
    2.38983e+03    3.66748e+03    2.75132e+03    1.09302e+03   -3.17161e+02
     Coulomb-14        LJ (SR)  Disper. corr.   Coulomb (SR)   Coul. recip.
    2.83693e+04    1.23293e+05   -7.46646e+03   -9.39418e+05    5.21570e+03
      Potential    Kinetic En.   Total Energy  Conserved En.    Temperature
   -7.80422e+05    1.38712e+05   -6.41711e+05   -6.93884e+04    3.02076e+02
 Pres. DC (bar) Pressure (bar)   Constr. rmsd
   -2.20949e+02   -1.39977e+01    0.00000e+00

           Step           Time
      139615000   279230.00000

   Energies (kJ/mol)
        G96Bond       G96Angle    Proper Dih.  Improper Dih.          LJ-14
    2.38098e+03    3.61958e+03    2.73649e+03    1.07857e+03   -2.81613e+02
     Coulomb-14        LJ (SR)  Disper. corr.   Coulomb (SR)   Coul. recip.
    2.83214e+04    1.23976e+05   -7.47445e+03   -9.39406e+05    5.37422e+03
      Potential    Kinetic En.   Total Energy  Conserved En.    Temperature
   -7.79675e+05    1.37959e+05   -6.41716e+05   -6.93815e+04    3.00436e+02
 Pres. DC (bar) Pressure (bar)   Constr. rmsd
   -2.21421e+02   -7.68420e+00    0.00000e+00

           Step           Time
      139620000   279240.00000

   Energies (kJ/mol)
        G96Bond       G96Angle    Proper Dih.  Improper Dih.          LJ-14
    2.33452e+03    3.72610e+03    2.73497e+03    1.09103e+03   -2.57256e+02
     Coulomb-14        LJ (SR)  Disper. corr.   Coulomb (SR)   Coul. recip.
    2.83025e+04    1.24333e+05   -7.47714e+03   -9.41798e+05    5.22391e+03
      Potential    Kinetic En.   Total Energy  Conserved En.    Temperature
   -7.81786e+05    1.38152e+05   -6.43634e+05   -6.93636e+04    3.00857e+02
 Pres. DC (bar) Pressure (bar)   Constr. rmsd
   -2.21581e+02    1.23042e+02    0.00000e+00

           Step           Time
      139625000   279250.00000

   Energies (kJ/mol)
        G96Bond       G96Angle    Proper Dih.  Improper Dih.          LJ-14
    2.35077e+03    3.59294e+03    2.74319e+03    1.13567e+03   -2.86609e+02
     Coulomb-14        LJ (SR)  Disper. corr.   Coulomb (SR)   Coul. recip.
    2.83986e+04    1.23709e+05   -7.45696e+03   -9.39861e+05    5.29614e+03
      Potential    Kinetic En.   Total Energy  Conserved En.    Temperature
   -7.80378e+05    1.38083e+05   -6.42295e+05   -6.93604e+04    3.00706e+02
 Pres. DC (bar) Pressure (bar)   Constr. rmsd
   -2.20388e+02   -8.86043e+01    0.00000e+00

           Step           Time
      139630000   279260.00000

   Energies (kJ/mol)
        G96Bond       G96Angle    Proper Dih.  Improper Dih.          LJ-14
    2.47133e+03    3.51561e+03    2.76539e+03    1.13148e+03   -3.69953e+02
     Coulomb-14        LJ (SR)  Disper. corr.   Coulomb (SR)   Coul. recip.
    2.85614e+04    1.24425e+05   -7.48611e+03   -9.41630e+05    5.26744e+03
      Potential    Kinetic En.   Total Energy  Conserved En.    Temperature
   -7.81348e+05    1.37852e+05   -6.43496e+05   -6.93318e+04    3.00203e+02
 Pres. DC (bar) Pressure (bar)   Constr. rmsd
   -2.22112e+02   -7.44103e+01    0.00000e+00

           Step           Time
      139635000   279270.00000

   Energies (kJ/mol)
        G96Bond       G96Angle    Proper Dih.  Improper Dih.          LJ-14
    2.35818e+03    3.62786e+03    2.69690e+03    1.13328e+03   -3.17829e+02
     Coulomb-14        LJ (SR)  Disper. corr.   Coulomb (SR)   Coul. recip.
    2.83958e+04    1.23653e+05   -7.44165e+03   -9.39850e+05    5.30292e+03
      Potential    Kinetic En.   Total Energy  Conserved En.    Temperature
   -7.80442e+05    1.36968e+05   -6.43474e+05   -6.92894e+04    2.98278e+02
 Pres. DC (bar) Pressure (bar)   Constr. rmsd
   -2.19485e+02   -1.22446e+02    0.00000e+00

           Step           Time
      139640000   279280.00000

   Energies (kJ/mol)
        G96Bond       G96Angle    Proper Dih.  Improper Dih.          LJ-14
    2.38377e+03    3.70845e+03    2.69304e+03    1.00950e+03   -2.64953e+02
     Coulomb-14        LJ (SR)  Disper. corr.   Coulomb (SR)   Coul. recip.
    2.82607e+04    1.23600e+05   -7.48147e+03   -9.40869e+05    5.26032e+03
      Potential    Kinetic En.   Total Energy  Conserved En.    Temperature
   -7.81699e+05    1.36743e+05   -6.44957e+05   -6.92444e+04    2.97788e+02
 Pres. DC (bar) Pressure (bar)   Constr. rmsd
   -2.21837e+02    1.80921e+01    0.00000e+00

           Step           Time
      139645000   279290.00000

   Energies (kJ/mol)
        G96Bond       G96Angle    Proper Dih.  Improper Dih.          LJ-14
    2.33689e+03    3.88843e+03    2.73827e+03    1.11995e+03   -3.56495e+02
     Coulomb-14        LJ (SR)  Disper. corr.   Coulomb (SR)   Coul. recip.
    2.82086e+04    1.22720e+05   -7.45860e+03   -9.37963e+05    5.31482e+03
      Potential    Kinetic En.   Total Energy  Conserved En.    Temperature
   -7.79451e+05    1.37613e+05   -6.41838e+05   -6.92614e+04    2.99683e+02
 Pres. DC (bar) Pressure (bar)   Constr. rmsd
   -2.20484e+02   -1.80295e+02    0.00000e+00

           Step           Time
      139650000   279300.00000

   Energies (kJ/mol)
        G96Bond       G96Angle    Proper Dih.  Improper Dih.          LJ-14
    2.28253e+03    3.63639e+03    2.80099e+03    1.09031e+03   -3.85291e+02
     Coulomb-14        LJ (SR)  Disper. corr.   Coulomb (SR)   Coul. recip.
    2.81926e+04    1.25312e+05   -7.49130e+03   -9.43661e+05    5.22433e+03
      Potential    Kinetic En.   Total Energy  Conserved En.    Temperature
   -7.82998e+05    1.36593e+05   -6.46405e+05   -6.92654e+04    2.97461e+02
 Pres. DC (bar) Pressure (bar)   Constr. rmsd
   -2.22420e+02    9.84150e+01    0.00000e+00

           Step           Time
      139655000   279310.00000

   Energies (kJ/mol)
        G96Bond       G96Angle    Proper Dih.  Improper Dih.          LJ-14
    2.34168e+03    3.71352e+03    2.81343e+03    1.04725e+03   -3.70284e+02
     Coulomb-14        LJ (SR)  Disper. corr.   Coulomb (SR)   Coul. recip.
    2.82695e+04    1.24334e+05   -7.48127e+03   -9.41967e+05    5.21655e+03
      Potential    Kinetic En.   Total Energy  Conserved En.    Temperature
   -7.82083e+05    1.38688e+05   -6.43395e+05   -6.92312e+04    3.02025e+02
 Pres. DC (bar) Pressure (bar)   Constr. rmsd
   -2.21825e+02    1.09859e+02    0.00000e+00

           Step           Time
      139660000   279320.00000

   Energies (kJ/mol)
        G96Bond       G96Angle    Proper Dih.  Improper Dih.          LJ-14
    2.43763e+03    3.63988e+03    2.72749e+03    1.13084e+03   -3.25886e+02
     Coulomb-14        LJ (SR)  Disper. corr.   Coulomb (SR)   Coul. recip.
    2.82790e+04    1.23220e+05   -7.45195e+03   -9.40809e+05    5.16251e+03
      Potential    Kinetic En.   Total Energy  Conserved En.    Temperature
   -7.81990e+05    1.38127e+05   -6.43863e+05   -6.92036e+04    3.00802e+02
 Pres. DC (bar) Pressure (bar)   Constr. rmsd
   -2.20092e+02   -2.53439e+02    0.00000e+00

           Step           Time
      139665000   279330.00000

   Energies (kJ/mol)
        G96Bond       G96Angle    Proper Dih.  Improper Dih.          LJ-14
    2.31683e+03    3.62675e+03    2.74900e+03    1.07421e+03   -3.48287e+02
     Coulomb-14        LJ (SR)  Disper. corr.   Coulomb (SR)   Coul. recip.
    2.83842e+04    1.22914e+05   -7.43345e+03   -9.39870e+05    5.20331e+03
      Potential    Kinetic En.   Total Energy  Conserved En.    Temperature
   -7.81383e+05    1.36580e+05   -6.44803e+05   -6.91671e+04    2.97433e+02
 Pres. DC (bar) Pressure (bar)   Constr. rmsd
   -2.19002e+02   -1.53129e+02    0.00000e+00

           Step           Time
      139670000   279340.00000

   Energies (kJ/mol)
        G96Bond       G96Angle    Proper Dih.  Improper Dih.          LJ-14
    2.41096e+03    3.58948e+03    2.78326e+03    1.09801e+03   -3.18738e+02
     Coulomb-14        LJ (SR)  Disper. corr.   Coulomb (SR)   Coul. recip.
    2.83378e+04    1.24321e+05   -7.48630e+03   -9.42217e+05    5.21207e+03
      Potential    Kinetic En.   Total Energy  Conserved En.    Temperature
   -7.82270e+05    1.38629e+05   -6.43640e+05   -6.91665e+04    3.01896e+02
 Pres. DC (bar) Pressure (bar)   Constr. rmsd
   -2.22123e+02   -1.45317e+01    0.00000e+00

           Step           Time
      139675000   279350.00000

   Energies (kJ/mol)
        G96Bond       G96Angle    Proper Dih.  Improper Dih.          LJ-14
    2.36050e+03    3.61232e+03    2.72070e+03    1.08187e+03   -2.74316e+02
     Coulomb-14        LJ (SR)  Disper. corr.   Coulomb (SR)   Coul. recip.
    2.85256e+04    1.23656e+05   -7.45750e+03   -9.40407e+05    5.25027e+03
      Potential    Kinetic En.   Total Energy  Conserved En.    Temperature
   -7.80932e+05    1.39072e+05   -6.41860e+05   -6.91284e+04    3.02859e+02
 Pres. DC (bar) Pressure (bar)   Constr. rmsd
   -2.20419e+02    9.29625e+00    0.00000e+00

           Step           Time
      139680000   279360.00000

   Energies (kJ/mol)
        G96Bond       G96Angle    Proper Dih.  Improper Dih.          LJ-14
    2.32387e+03    3.62561e+03    2.79928e+03    1.12580e+03   -4.43127e+02
     Coulomb-14        LJ (SR)  Disper. corr.   Coulomb (SR)   Coul. recip.
    2.83843e+04    1.24246e+05   -7.46402e+03   -9.42058e+05    5.37375e+03
      Potential    Kinetic En.   Total Energy  Conserved En.    Temperature
   -7.82086e+05    1.38288e+05   -6.43798e+05   -6.91166e+04    3.01154e+02
 Pres. DC (bar) Pressure (bar)   Constr. rmsd
   -2.20805e+02   -3.17161e+01    0.00000e+00

           Step           Time
      139685000   279370.00000

   Energies (kJ/mol)
        G96Bond       G96Angle    Proper Dih.  Improper Dih.          LJ-14
    2.44268e+03    3.62649e+03    2.75933e+03    1.11222e+03   -3.57398e+02
     Coulomb-14        LJ (SR)  Disper. corr.   Coulomb (SR)   Coul. recip.
    2.84831e+04    1.25453e+05   -7.46900e+03   -9.42664e+05    5.30534e+03
      Potential    Kinetic En.   Total Energy  Conserved En.    Temperature
   -7.81308e+05    1.37715e+05   -6.43594e+05   -6.90822e+04    2.99905e+02
 Pres. DC (bar) Pressure (bar)   Constr. rmsd
   -2.21099e+02    9.33747e+01    0.00000e+00

           Step           Time
      139690000   279380.00000

   Energies (kJ/mol)
        G96Bond       G96Angle    Proper Dih.  Improper Dih.          LJ-14
    2.23303e+03    3.76011e+03    2.72745e+03    1.08930e+03   -2.96992e+02
     Coulomb-14        LJ (SR)  Disper. corr.   Coulomb (SR)   Coul. recip.
    2.84887e+04    1.24960e+05   -7.47132e+03   -9.40830e+05    5.33087e+03
      Potential    Kinetic En.   Total Energy  Conserved En.    Temperature
   -7.80009e+05    1.38132e+05   -6.41877e+05   -6.90886e+04    3.00812e+02
 Pres. DC (bar) Pressure (bar)   Constr. rmsd
   -2.21236e+02    9.57524e+01    0.00000e+00

           Step           Time
      139695000   279390.00000

   Energies (kJ/mol)
        G96Bond       G96Angle    Proper Dih.  Improper Dih.          LJ-14
    2.19644e+03    3.77558e+03    2.74631e+03    1.09549e+03   -3.34575e+02
     Coulomb-14        LJ (SR)  Disper. corr.   Coulomb (SR)   Coul. recip.
    2.83927e+04    1.24326e+05   -7.45737e+03   -9.41370e+05    5.28272e+03
      Potential    Kinetic En.   Total Energy  Conserved En.    Temperature
   -7.81347e+05    1.37912e+05   -6.43436e+05   -6.90212e+04    3.00333e+02
 Pres. DC (bar) Pressure (bar)   Constr. rmsd
   -2.20412e+02    6.77447e+01    0.00000e+00

           Step           Time
      139700000   279400.00000

   Energies (kJ/mol)
        G96Bond       G96Angle    Proper Dih.  Improper Dih.          LJ-14
    2.37421e+03    3.61964e+03    2.77297e+03    1.08355e+03   -3.60126e+02
     Coulomb-14        LJ (SR)  Disper. corr.   Coulomb (SR)   Coul. recip.
    2.85397e+04    1.23660e+05   -7.47172e+03   -9.40079e+05    5.29646e+03
      Potential    Kinetic En.   Total Energy  Conserved En.    Temperature
   -7.80565e+05    1.37527e+05   -6.43038e+05   -6.89940e+04    2.99496e+02
 Pres. DC (bar) Pressure (bar)   Constr. rmsd
   -2.21260e+02    1.33903e+02    0.00000e+00

           Step           Time
      139705000   279410.00000

   Energies (kJ/mol)
        G96Bond       G96Angle    Proper Dih.  Improper Dih.          LJ-14
    2.49493e+03    3.66033e+03    2.65741e+03    1.05351e+03   -2.65846e+02
     Coulomb-14        LJ (SR)  Disper. corr.   Coulomb (SR)   Coul. recip.
    2.85445e+04    1.24256e+05   -7.47068e+03   -9.40405e+05    5.40191e+03
      Potential    Kinetic En.   Total Energy  Conserved En.    Temperature
   -7.80073e+05    1.37055e+05   -6.43018e+05   -6.89632e+04    2.98468e+02
 Pres. DC (bar) Pressure (bar)   Constr. rmsd
   -2.21198e+02    1.30241e+02    0.00000e+00

           Step           Time
      139710000   279420.00000

   Energies (kJ/mol)
        G96Bond       G96Angle    Proper Dih.  Improper Dih.          LJ-14
    2.39368e+03    3.42379e+03    2.75348e+03    1.08616e+03   -3.73747e+02
     Coulomb-14        LJ (SR)  Disper. corr.   Coulomb (SR)   Coul. recip.
    2.84000e+04    1.24290e+05   -7.47968e+03   -9.40164e+05    5.34331e+03
      Potential    Kinetic En.   Total Energy  Conserved En.    Temperature
   -7.80327e+05    1.38361e+05   -6.41965e+05   -6.89528e+04    3.01313e+02
 Pres. DC (bar) Pressure (bar)   Constr. rmsd
   -2.21731e+02    1.10908e+02    0.00000e+00

           Step           Time
      139715000   279430.00000

   Energies (kJ/mol)
        G96Bond       G96Angle    Proper Dih.  Improper Dih.          LJ-14
    2.35307e+03    3.73554e+03    2.72573e+03    1.11155e+03   -3.11896e+02
     Coulomb-14        LJ (SR)  Disper. corr.   Coulomb (SR)   Coul. recip.
    2.83992e+04    1.24856e+05   -7.46805e+03   -9.43086e+05    5.25730e+03
      Potential    Kinetic En.   Total Energy  Conserved En.    Temperature
   -7.82427e+05    1.37269e+05   -6.45158e+05   -6.89346e+04    2.98934e+02
 Pres. DC (bar) Pressure (bar)   Constr. rmsd
   -2.21043e+02    7.31919e+00    0.00000e+00

           Step           Time
      139720000   279440.00000

   Energies (kJ/mol)
        G96Bond       G96Angle    Proper Dih.  Improper Dih.          LJ-14
    2.16037e+03    3.61095e+03    2.79101e+03    1.10914e+03   -3.34642e+02
     Coulomb-14        LJ (SR)  Disper. corr.   Coulomb (SR)   Coul. recip.
    2.84981e+04    1.24215e+05   -7.48443e+03   -9.40923e+05    5.26716e+03
      Potential    Kinetic En.   Total Energy  Conserved En.    Temperature
   -7.81091e+05    1.38536e+05   -6.42555e+05   -6.89499e+04    3.01692e+02
 Pres. DC (bar) Pressure (bar)   Constr. rmsd
   -2.22012e+02    1.51106e+02    0.00000e+00

           Step           Time
      139725000   279450.00000

   Energies (kJ/mol)
        G96Bond       G96Angle    Proper Dih.  Improper Dih.          LJ-14
    2.32251e+03    3.77145e+03    2.87553e+03    1.10550e+03   -2.57866e+02
     Coulomb-14        LJ (SR)  Disper. corr.   Coulomb (SR)   Coul. recip.
    2.83910e+04    1.24206e+05   -7.47565e+03   -9.40621e+05    5.25302e+03
      Potential    Kinetic En.   Total Energy  Conserved En.    Temperature
   -7.80429e+05    1.38045e+05   -6.42384e+05   -6.88949e+04    3.00624e+02
 Pres. DC (bar) Pressure (bar)   Constr. rmsd
   -2.21492e+02    3.96526e+01    0.00000e+00

           Step           Time
      139730000   279460.00000

   Energies (kJ/mol)
        G96Bond       G96Angle    Proper Dih.  Improper Dih.          LJ-14
    2.30336e+03    3.74369e+03    2.75705e+03    1.13084e+03   -2.96364e+02
     Coulomb-14        LJ (SR)  Disper. corr.   Coulomb (SR)   Coul. recip.
    2.86138e+04    1.22998e+05   -7.46529e+03   -9.39453e+05    5.30629e+03
      Potential    Kinetic En.   Total Energy  Conserved En.    Temperature
   -7.80362e+05    1.38046e+05   -6.42316e+05   -6.88609e+04    3.00626e+02
 Pres. DC (bar) Pressure (bar)   Constr. rmsd
   -2.20880e+02   -3.19083e+01    0.00000e+00

           Step           Time
      139735000   279470.00000

   Energies (kJ/mol)
        G96Bond       G96Angle    Proper Dih.  Improper Dih.          LJ-14
    2.21244e+03    3.71461e+03    2.85793e+03    9.95816e+02   -3.34579e+02
     Coulomb-14        LJ (SR)  Disper. corr.   Coulomb (SR)   Coul. recip.
    2.83711e+04    1.24881e+05   -7.46735e+03   -9.42283e+05    5.23139e+03
      Potential    Kinetic En.   Total Energy  Conserved En.    Temperature
   -7.81820e+05    1.37764e+05   -6.44057e+05   -6.88382e+04    3.00011e+02
 Pres. DC (bar) Pressure (bar)   Constr. rmsd
   -2.21002e+02    6.55782e+00    0.00000e+00

           Step           Time
      139740000   279480.00000

   Energies (kJ/mol)
        G96Bond       G96Angle    Proper Dih.  Improper Dih.          LJ-14
    2.38663e+03    3.58174e+03    2.78975e+03    1.08843e+03   -2.61110e+02
     Coulomb-14        LJ (SR)  Disper. corr.   Coulomb (SR)   Coul. recip.
    2.84358e+04    1.22459e+05   -7.45996e+03   -9.38362e+05    5.26100e+03
      Potential    Kinetic En.   Total Energy  Conserved En.    Temperature
   -7.80081e+05    1.38380e+05   -6.41701e+05   -6.88420e+04    3.01354e+02
 Pres. DC (bar) Pressure (bar)   Constr. rmsd
   -2.20565e+02   -7.53214e+01    0.00000e+00

           Step           Time
      139745000   279490.00000

   Energies (kJ/mol)
        G96Bond       G96Angle    Proper Dih.  Improper Dih.          LJ-14
    2.29954e+03    3.78528e+03    2.78578e+03    1.18547e+03   -3.10583e+02
     Coulomb-14        LJ (SR)  Disper. corr.   Coulomb (SR)   Coul. recip.
    2.82890e+04    1.25134e+05   -7.44750e+03   -9.41697e+05    5.33008e+03
      Potential    Kinetic En.   Total Energy  Conserved En.    Temperature
   -7.80647e+05    1.38554e+05   -6.42092e+05   -6.88474e+04    3.01733e+02
 Pres. DC (bar) Pressure (bar)   Constr. rmsd
   -2.19830e+02    1.17090e+02    0.00000e+00

           Step           Time
      139750000   279500.00000

   Energies (kJ/mol)
        G96Bond       G96Angle    Proper Dih.  Improper Dih.          LJ-14
    2.21191e+03    3.66223e+03    2.75124e+03    1.05925e+03   -2.76943e+02
     Coulomb-14        LJ (SR)  Disper. corr.   Coulomb (SR)   Coul. recip.
    2.83648e+04    1.23912e+05   -7.45121e+03   -9.40417e+05    5.26553e+03
      Potential    Kinetic En.   Total Energy  Conserved En.    Temperature
   -7.80919e+05    1.37832e+05   -6.43087e+05   -6.88088e+04    3.00159e+02
 Pres. DC (bar) Pressure (bar)   Constr. rmsd
   -2.20048e+02   -2.65295e+01    0.00000e+00

           Step           Time
      139755000   279510.00000

   Energies (kJ/mol)
        G96Bond       G96Angle    Proper Dih.  Improper Dih.          LJ-14
    2.29206e+03    3.41961e+03    2.75492e+03    1.06805e+03   -2.62732e+02
     Coulomb-14        LJ (SR)  Disper. corr.   Coulomb (SR)   Coul. recip.
    2.85047e+04    1.25190e+05   -7.47965e+03   -9.43153e+05    5.21902e+03
      Potential    Kinetic En.   Total Energy  Conserved En.    Temperature
   -7.82447e+05    1.36490e+05   -6.45957e+05   -6.87854e+04    2.97238e+02
 Pres. DC (bar) Pressure (bar)   Constr. rmsd
   -2.21729e+02    1.01089e+02    0.00000e+00

           Step           Time
      139760000   279520.00000

   Energies (kJ/mol)
        G96Bond       G96Angle    Proper Dih.  Improper Dih.          LJ-14
    2.34218e+03    3.71595e+03    2.86197e+03    1.08067e+03   -3.17691e+02
     Coulomb-14        LJ (SR)  Disper. corr.   Coulomb (SR)   Coul. recip.
    2.82374e+04    1.23161e+05   -7.45683e+03   -9.39638e+05    5.30662e+03
      Potential    Kinetic En.   Total Energy  Conserved En.    Temperature
   -7.80707e+05    1.37720e+05   -6.42987e+05   -6.87709e+04    2.99915e+02
 Pres. DC (bar) Pressure (bar)   Constr. rmsd
   -2.20380e+02   -3.99755e+01    0.00000e+00

           Step           Time
      139765000   279530.00000

   Energies (kJ/mol)
        G96Bond       G96Angle    Proper Dih.  Improper Dih.          LJ-14
    2.36263e+03    3.57302e+03    2.70888e+03    1.13587e+03   -3.03423e+02
     Coulomb-14        LJ (SR)  Disper. corr.   Coulomb (SR)   Coul. recip.
    2.85061e+04    1.24704e+05   -7.46994e+03   -9.41629e+05    5.32771e+03
      Potential    Kinetic En.   Total Energy  Conserved En.    Temperature
   -7.81084e+05    1.37656e+05   -6.43427e+05   -6.87290e+04    2.99777e+02
 Pres. DC (bar) Pressure (bar)   Constr. rmsd
   -2.21154e+02    5.35358e+01    0.00000e+00

           Step           Time
      139770000   279540.00000

   Energies (kJ/mol)
        G96Bond       G96Angle    Proper Dih.  Improper Dih.          LJ-14
    2.29833e+03    3.63881e+03    2.76757e+03    1.07780e+03   -3.25632e+02
     Coulomb-14        LJ (SR)  Disper. corr.   Coulomb (SR)   Coul. recip.
    2.82270e+04    1.23233e+05   -7.45651e+03   -9.38877e+05    5.42797e+03
      Potential    Kinetic En.   Total Energy  Conserved En.    Temperature
   -7.79988e+05    1.38721e+05   -6.41267e+05   -6.87174e+04    3.02096e+02
 Pres. DC (bar) Pressure (bar)   Constr. rmsd
   -2.20361e+02    2.41245e+01    0.00000e+00

           Step           Time
      139775000   279550.00000

   Energies (kJ/mol)
        G96Bond       G96Angle    Proper Dih.  Improper Dih.          LJ-14
    2.31723e+03    3.69106e+03    2.87235e+03    1.16843e+03   -2.69307e+02
     Coulomb-14        LJ (SR)  Disper. corr.   Coulomb (SR)   Coul. recip.
    2.84431e+04    1.23430e+05   -7.46424e+03   -9.39533e+05    5.32006e+03
      Potential    Kinetic En.   Total Energy  Conserved En.    Temperature
   -7.80025e+05    1.36684e+05   -6.43341e+05   -6.86899e+04    2.97660e+02
 Pres. DC (bar) Pressure (bar)   Constr. rmsd
   -2.20817e+02   -6.74129e+01    0.00000e+00

           Step           Time
      139780000   279560.00000

   Energies (kJ/mol)
        G96Bond       G96Angle    Proper Dih.  Improper Dih.          LJ-14
    2.48313e+03    3.77280e+03    2.78675e+03    1.07951e+03   -3.63802e+02
     Coulomb-14        LJ (SR)  Disper. corr.   Coulomb (SR)   Coul. recip.
    2.83129e+04    1.23629e+05   -7.47319e+03   -9.40081e+05    5.37491e+03
      Potential    Kinetic En.   Total Energy  Conserved En.    Temperature
   -7.80479e+05    1.37931e+05   -6.42548e+05   -6.86746e+04    3.00376e+02
 Pres. DC (bar) Pressure (bar)   Constr. rmsd
   -2.21347e+02   -1.11324e+02    0.00000e+00

           Step           Time
      139785000   279570.00000

   Energies (kJ/mol)
        G96Bond       G96Angle    Proper Dih.  Improper Dih.          LJ-14
    2.29515e+03    3.72996e+03    2.74447e+03    1.06245e+03   -3.75516e+02
     Coulomb-14        LJ (SR)  Disper. corr.   Coulomb (SR)   Coul. recip.
    2.82896e+04    1.24694e+05   -7.46855e+03   -9.41733e+05    5.19512e+03
      Potential    Kinetic En.   Total Energy  Conserved En.    Temperature
   -7.81566e+05    1.36497e+05   -6.45070e+05   -6.86693e+04    2.97252e+02
 Pres. DC (bar) Pressure (bar)   Constr. rmsd
   -2.21073e+02   -2.38228e+01    0.00000e+00

           Step           Time
      139790000   279580.00000

   Energies (kJ/mol)
        G96Bond       G96Angle    Proper Dih.  Improper Dih.          LJ-14
    2.37389e+03    3.64830e+03    2.78748e+03    1.17972e+03   -2.50943e+02
     Coulomb-14        LJ (SR)  Disper. corr.   Coulomb (SR)   Coul. recip.
    2.85002e+04    1.22527e+05   -7.45373e+03   -9.38259e+05    5.33606e+03
      Potential    Kinetic En.   Total Energy  Conserved En.    Temperature
   -7.79610e+05    1.38616e+05   -6.40994e+05   -6.86535e+04    3.01867e+02
 Pres. DC (bar) Pressure (bar)   Constr. rmsd
   -2.20197e+02    6.22738e+00    0.00000e+00

           Step           Time
      139795000   279590.00000

   Energies (kJ/mol)
        G96Bond       G96Angle    Proper Dih.  Improper Dih.          LJ-14
    2.21016e+03    3.74954e+03    2.83039e+03    1.06349e+03   -2.98255e+02
     Coulomb-14        LJ (SR)  Disper. corr.   Coulomb (SR)   Coul. recip.
    2.83582e+04    1.22987e+05   -7.47311e+03   -9.40971e+05    5.31398e+03
      Potential    Kinetic En.   Total Energy  Conserved En.    Temperature
   -7.82230e+05    1.37912e+05   -6.44318e+05   -6.86018e+04    3.00334e+02
 Pres. DC (bar) Pressure (bar)   Constr. rmsd
   -2.21342e+02   -1.40294e+02    0.00000e+00

           Step           Time
      139800000   279600.00000

   Energies (kJ/mol)
        G96Bond       G96Angle    Proper Dih.  Improper Dih.          LJ-14
    2.36659e+03    3.69212e+03    2.83061e+03    1.06475e+03   -2.60666e+02
     Coulomb-14        LJ (SR)  Disper. corr.   Coulomb (SR)   Coul. recip.
    2.82543e+04    1.23171e+05   -7.44441e+03   -9.40031e+05    5.38691e+03
      Potential    Kinetic En.   Total Energy  Conserved En.    Temperature
   -7.80970e+05    1.38515e+05   -6.42455e+05   -6.86026e+04    3.01648e+02
 Pres. DC (bar) Pressure (bar)   Constr. rmsd
   -2.19647e+02   -5.09688e+01    0.00000e+00

           Step           Time
      139805000   279610.00000

   Energies (kJ/mol)
        G96Bond       G96Angle    Proper Dih.  Improper Dih.          LJ-14
    2.41656e+03    3.66307e+03    2.80504e+03    1.11574e+03   -2.90388e+02
     Coulomb-14        LJ (SR)  Disper. corr.   Coulomb (SR)   Coul. recip.
    2.84237e+04    1.24641e+05   -7.48509e+03   -9.41527e+05    5.25543e+03
      Potential    Kinetic En.   Total Energy  Conserved En.    Temperature
   -7.80982e+05    1.37019e+05   -6.43963e+05   -6.85904e+04    2.98389e+02
 Pres. DC (bar) Pressure (bar)   Constr. rmsd
   -2.22051e+02    1.46509e+02    0.00000e+00

           Step           Time
      139810000   279620.00000

   Energies (kJ/mol)
        G96Bond       G96Angle    Proper Dih.  Improper Dih.          LJ-14
    2.26614e+03    3.56979e+03    2.71612e+03    1.12109e+03   -2.95802e+02
     Coulomb-14        LJ (SR)  Disper. corr.   Coulomb (SR)   Coul. recip.
    2.82906e+04    1.22694e+05   -7.47029e+03   -9.38810e+05    5.21079e+03
      Potential    Kinetic En.   Total Energy  Conserved En.    Temperature
   -7.80708e+05    1.37069e+05   -6.43639e+05   -6.86039e+04    2.98499e+02
 Pres. DC (bar) Pressure (bar)   Constr. rmsd
   -2.21175e+02   -8.53646e+01    0.00000e+00

           Step           Time
      139815000   279630.00000

   Energies (kJ/mol)
        G96Bond       G96Angle    Proper Dih.  Improper Dih.          LJ-14
    2.38864e+03    3.78229e+03    2.80318e+03    1.16949e+03   -2.81219e+02
     Coulomb-14        LJ (SR)  Disper. corr.   Coulomb (SR)   Coul. recip.
    2.83783e+04    1.22076e+05   -7.41442e+03   -9.36791e+05    5.29653e+03
      Potential    Kinetic En.   Total Energy  Conserved En.    Temperature
   -7.78592e+05    1.37912e+05   -6.40680e+05   -6.85594e+04    3.00334e+02
 Pres. DC (bar) Pressure (bar)   Constr. rmsd
   -2.17883e+02   -1.24974e+02    0.00000e+00

           Step           Time
      139820000   279640.00000

   Energies (kJ/mol)
        G96Bond       G96Angle    Proper Dih.  Improper Dih.          LJ-14
    2.33849e+03    3.79389e+03    2.80145e+03    1.19425e+03   -2.53830e+02
     Coulomb-14        LJ (SR)  Disper. corr.   Coulomb (SR)   Coul. recip.
    2.82892e+04    1.24031e+05   -7.47515e+03   -9.40746e+05    5.22972e+03
      Potential    Kinetic En.   Total Energy  Conserved En.    Temperature
   -7.80797e+05    1.38578e+05   -6.42218e+05   -6.85504e+04    3.01785e+02
 Pres. DC (bar) Pressure (bar)   Constr. rmsd
   -2.21463e+02    3.92466e+01    0.00000e+00

           Step           Time
      139825000   279650.00000

   Energies (kJ/mol)
        G96Bond       G96Angle    Proper Dih.  Improper Dih.          LJ-14
    2.43701e+03    3.66267e+03    2.70823e+03    1.00696e+03   -3.21739e+02
     Coulomb-14        LJ (SR)  Disper. corr.   Coulomb (SR)   Coul. recip.
    2.84391e+04    1.23252e+05   -7.46027e+03   -9.40239e+05    5.32096e+03
      Potential    Kinetic En.   Total Energy  Conserved En.    Temperature
   -7.81194e+05    1.37130e+05   -6.44064e+05   -6.85414e+04    2.98631e+02
 Pres. DC (bar) Pressure (bar)   Constr. rmsd
   -2.20583e+02   -1.66700e+02    0.00000e+00

           Step           Time
      139830000   279660.00000

   Energies (kJ/mol)
        G96Bond       G96Angle    Proper Dih.  Improper Dih.          LJ-14
    2.50420e+03    3.75340e+03    2.68886e+03    1.13588e+03   -3.09870e+02
     Coulomb-14        LJ (SR)  Disper. corr.   Coulomb (SR)   Coul. recip.
    2.83850e+04    1.24217e+05   -7.46938e+03   -9.38762e+05    5.26965e+03
      Potential    Kinetic En.   Total Energy  Conserved En.    Temperature
   -7.78588e+05    1.39095e+05   -6.39493e+05   -6.85421e+04    3.02911e+02
 Pres. DC (bar) Pressure (bar)   Constr. rmsd
   -2.21121e+02    2.02958e+02    0.00000e+00

           Step           Time
      139835000   279670.00000

   Energies (kJ/mol)
        G96Bond       G96Angle    Proper Dih.  Improper Dih.          LJ-14
    2.39558e+03    3.80910e+03    2.80381e+03    1.11706e+03   -2.24042e+02
     Coulomb-14        LJ (SR)  Disper. corr.   Coulomb (SR)   Coul. recip.
    2.81892e+04    1.21703e+05   -7.44531e+03   -9.36440e+05    5.26750e+03
      Potential    Kinetic En.   Total Energy  Conserved En.    Temperature
   -7.78824e+05    1.37522e+05   -6.41302e+05   -6.85402e+04    2.99485e+02
 Pres. DC (bar) Pressure (bar)   Constr. rmsd
   -2.19701e+02   -1.81001e+02    0.00000e+00

           Step           Time
      139840000   279680.00000

   Energies (kJ/mol)
        G96Bond       G96Angle    Proper Dih.  Improper Dih.          LJ-14
    2.34172e+03    3.49555e+03    2.69265e+03    1.07936e+03   -3.79539e+02
     Coulomb-14        LJ (SR)  Disper. corr.   Coulomb (SR)   Coul. recip.
    2.83079e+04    1.25003e+05   -7.45741e+03   -9.41675e+05    5.27787e+03
      Potential    Kinetic En.   Total Energy  Conserved En.    Temperature
   -7.81314e+05    1.37569e+05   -6.43745e+05   -6.85173e+04    2.99587e+02
 Pres. DC (bar) Pressure (bar)   Constr. rmsd
   -2.20414e+02    4.79117e+01    0.00000e+00

           Step           Time
      139845000   279690.00000

   Energies (kJ/mol)
        G96Bond       G96Angle    Proper Dih.  Improper Dih.          LJ-14
    2.46577e+03    3.55630e+03    2.82338e+03    1.08801e+03   -3.62120e+02
     Coulomb-14        LJ (SR)  Disper. corr.   Coulomb (SR)   Coul. recip.
    2.85738e+04    1.23556e+05   -7.44958e+03   -9.40295e+05    5.31752e+03
      Potential    Kinetic En.   Total Energy  Conserved En.    Temperature
   -7.80726e+05    1.38089e+05   -6.42637e+05   -6.84930e+04    3.00719e+02
 Pres. DC (bar) Pressure (bar)   Constr. rmsd
   -2.19952e+02   -1.10047e+02    0.00000e+00

           Step           Time
      139850000   279700.00000

   Energies (kJ/mol)
        G96Bond       G96Angle    Proper Dih.  Improper Dih.          LJ-14
    2.44843e+03    3.71840e+03    2.76349e+03    1.21160e+03   -3.36343e+02
     Coulomb-14        LJ (SR)  Disper. corr.   Coulomb (SR)   Coul. recip.
    2.82578e+04    1.25667e+05   -7.47722e+03   -9.42733e+05    5.33060e+03
      Potential    Kinetic En.   Total Energy  Conserved En.    Temperature
   -7.81149e+05    1.38014e+05   -6.43134e+05   -6.84732e+04    3.00557e+02
 Pres. DC (bar) Pressure (bar)   Constr. rmsd
   -2.21585e+02    1.55691e+02    0.00000e+00

           Step           Time
      139855000   279710.00000

   Energies (kJ/mol)
        G96Bond       G96Angle    Proper Dih.  Improper Dih.          LJ-14
    2.26009e+03    3.52110e+03    2.82753e+03    1.12935e+03   -3.54519e+02
     Coulomb-14        LJ (SR)  Disper. corr.   Coulomb (SR)   Coul. recip.
    2.83504e+04    1.23508e+05   -7.43274e+03   -9.39437e+05    5.29883e+03
      Potential    Kinetic En.   Total Energy  Conserved En.    Temperature
   -7.80330e+05    1.36656e+05   -6.43673e+05   -6.84781e+04    2.97599e+02
 Pres. DC (bar) Pressure (bar)   Constr. rmsd
   -2.18960e+02   -4.09520e+01    0.00000e+00

           Step           Time
      139860000   279720.00000

   Energies (kJ/mol)
        G96Bond       G96Angle    Proper Dih.  Improper Dih.          LJ-14
    2.41077e+03    3.76236e+03    2.87102e+03    1.08118e+03   -3.16429e+02
     Coulomb-14        LJ (SR)  Disper. corr.   Coulomb (SR)   Coul. recip.
    2.83145e+04    1.23318e+05   -7.44638e+03   -9.40228e+05    5.40983e+03
      Potential    Kinetic En.   Total Energy  Conserved En.    Temperature
   -7.80823e+05    1.37855e+05   -6.42968e+05   -6.84276e+04    3.00209e+02
 Pres. DC (bar) Pressure (bar)   Constr. rmsd
   -2.19763e+02   -1.12279e+02    0.00000e+00

           Step           Time
      139865000   279730.00000

   Energies (kJ/mol)
        G96Bond       G96Angle    Proper Dih.  Improper Dih.          LJ-14
    2.34518e+03    3.65836e+03    2.80854e+03    1.13787e+03   -2.91141e+02
     Coulomb-14        LJ (SR)  Disper. corr.   Coulomb (SR)   Coul. recip.
    2.80950e+04    1.23606e+05   -7.48346e+03   -9.40019e+05    5.15770e+03
      Potential    Kinetic En.   Total Energy  Conserved En.    Temperature
   -7.80985e+05    1.38941e+05   -6.42044e+05   -6.84519e+04    3.02575e+02
 Pres. DC (bar) Pressure (bar)   Constr. rmsd
   -2.21955e+02    5.45187e+01    0.00000e+00

           Step           Time
      139870000   279740.00000

   Energies (kJ/mol)
        G96Bond       G96Angle    Proper Dih.  Improper Dih.          LJ-14
    2.34521e+03    3.59788e+03    2.80002e+03    1.05354e+03   -3.61584e+02
     Coulomb-14        LJ (SR)  Disper. corr.   Coulomb (SR)   Coul. recip.
    2.80867e+04    1.22515e+05   -7.47268e+03   -9.39519e+05    5.26387e+03
      Potential    Kinetic En.   Total Energy  Conserved En.    Temperature
   -7.81691e+05    1.37043e+05   -6.44648e+05   -6.84278e+04    2.98443e+02
 Pres. DC (bar) Pressure (bar)   Constr. rmsd
   -2.21316e+02   -6.37886e+01    0.00000e+00

           Step           Time
      139875000   279750.00000

   Energies (kJ/mol)
        G96Bond       G96Angle    Proper Dih.  Improper Dih.          LJ-14
    2.33566e+03    3.92022e+03    2.79663e+03    1.07857e+03   -3.38302e+02
     Coulomb-14        LJ (SR)  Disper. corr.   Coulomb (SR)   Coul. recip.
    2.82663e+04    1.23164e+05   -7.47179e+03   -9.40021e+05    5.25614e+03
      Potential    Kinetic En.   Total Energy  Conserved En.    Temperature
   -7.81014e+05    1.37403e+05   -6.43612e+05   -6.83821e+04    2.99225e+02
 Pres. DC (bar) Pressure (bar)   Constr. rmsd
   -2.21264e+02   -1.13373e+01    0.00000e+00

           Step           Time
      139880000   279760.00000

   Energies (kJ/mol)
        G96Bond       G96Angle    Proper Dih.  Improper Dih.          LJ-14
    2.38415e+03    3.70177e+03    2.85022e+03    1.10073e+03   -3.19384e+02
     Coulomb-14        LJ (SR)  Disper. corr.   Coulomb (SR)   Coul. recip.
    2.84091e+04    1.23179e+05   -7.45820e+03   -9.37876e+05    5.35200e+03
      Potential    Kinetic En.   Total Energy  Conserved En.    Temperature
   -7.78676e+05    1.37328e+05   -6.41348e+05   -6.83481e+04    2.99062e+02
 Pres. DC (bar) Pressure (bar)   Constr. rmsd
   -2.20461e+02    4.95518e+01    0.00000e+00

           Step           Time
      139885000   279770.00000

   Energies (kJ/mol)
        G96Bond       G96Angle    Proper Dih.  Improper Dih.          LJ-14
    2.37698e+03    3.50982e+03    2.83395e+03    1.12530e+03   -3.59952e+02
     Coulomb-14        LJ (SR)  Disper. corr.   Coulomb (SR)   Coul. recip.
    2.84537e+04    1.23626e+05   -7.48736e+03   -9.41756e+05    5.28056e+03
      Potential    Kinetic En.   Total Energy  Conserved En.    Temperature
   -7.82397e+05    1.37886e+05   -6.44512e+05   -6.83204e+04    3.00277e+02
 Pres. DC (bar) Pressure (bar)   Constr. rmsd
   -2.22186e+02   -1.45285e+02    0.00000e+00

           Step           Time
      139890000   279780.00000

   Energies (kJ/mol)
        G96Bond       G96Angle    Proper Dih.  Improper Dih.          LJ-14
    2.23114e+03    3.57627e+03    2.82539e+03    1.07460e+03   -2.75028e+02
     Coulomb-14        LJ (SR)  Disper. corr.   Coulomb (SR)   Coul. recip.
    2.83509e+04    1.23558e+05   -7.45708e+03   -9.40279e+05    5.25013e+03
      Potential    Kinetic En.   Total Energy  Conserved En.    Temperature
   -7.81145e+05    1.37704e+05   -6.43441e+05   -6.83178e+04    2.99882e+02
 Pres. DC (bar) Pressure (bar)   Constr. rmsd
   -2.20395e+02   -2.15793e+00    0.00000e+00

           Step           Time
      139895000   279790.00000

   Energies (kJ/mol)
        G96Bond       G96Angle    Proper Dih.  Improper Dih.          LJ-14
    2.37443e+03    3.57206e+03    2.78380e+03    1.04259e+03   -3.25760e+02
     Coulomb-14        LJ (SR)  Disper. corr.   Coulomb (SR)   Coul. recip.
    2.83487e+04    1.24852e+05   -7.43389e+03   -9.39575e+05    5.29737e+03
      Potential    Kinetic En.   Total Energy  Conserved En.    Temperature
   -7.79064e+05    1.37792e+05   -6.41272e+05   -6.83119e+04    3.00072e+02
 Pres. DC (bar) Pressure (bar)   Constr. rmsd
   -2.19028e+02    3.37108e+01    0.00000e+00

           Step           Time
      139900000   279800.00000

   Energies (kJ/mol)
        G96Bond       G96Angle    Proper Dih.  Improper Dih.          LJ-14
    2.32592e+03    3.73168e+03    2.76742e+03    1.05924e+03   -3.28457e+02
     Coulomb-14        LJ (SR)  Disper. corr.   Coulomb (SR)   Coul. recip.
    2.81827e+04    1.23353e+05   -7.47164e+03   -9.39366e+05    5.30348e+03
      Potential    Kinetic En.   Total Energy  Conserved En.    Temperature
   -7.80443e+05    1.38683e+05   -6.41760e+05   -6.82972e+04    3.02013e+02
 Pres. DC (bar) Pressure (bar)   Constr. rmsd
   -2.21255e+02    4.82126e+01    0.00000e+00

           Step           Time
      139905000   279810.00000

   Energies (kJ/mol)
        G96Bond       G96Angle    Proper Dih.  Improper Dih.          LJ-14
    2.32210e+03    3.68782e+03    2.78343e+03    1.00207e+03   -2.68053e+02
     Coulomb-14        LJ (SR)  Disper. corr.   Coulomb (SR)   Coul. recip.
    2.82663e+04    1.23013e+05   -7.47002e+03   -9.38251e+05    5.34852e+03
      Potential    Kinetic En.   Total Energy  Conserved En.    Temperature
   -7.79566e+05    1.37846e+05   -6.41720e+05   -6.82619e+04    3.00190e+02
 Pres. DC (bar) Pressure (bar)   Constr. rmsd
   -2.21159e+02   -3.99528e+01    0.00000e+00

           Step           Time
      139910000   279820.00000

   Energies (kJ/mol)
        G96Bond       G96Angle    Proper Dih.  Improper Dih.          LJ-14
    2.33661e+03    3.52194e+03    2.72798e+03    1.06988e+03   -3.36938e+02
     Coulomb-14        LJ (SR)  Disper. corr.   Coulomb (SR)   Coul. recip.
    2.82043e+04    1.24626e+05   -7.44996e+03   -9.42204e+05    5.33783e+03
      Potential    Kinetic En.   Total Energy  Conserved En.    Temperature
   -7.82166e+05    1.36769e+05   -6.45397e+05   -6.82365e+04    2.97846e+02
 Pres. DC (bar) Pressure (bar)   Constr. rmsd
   -2.19975e+02   -5.20707e+01    0.00000e+00

           Step           Time
      139915000   279830.00000

   Energies (kJ/mol)
        G96Bond       G96Angle    Proper Dih.  Improper Dih.          LJ-14
    2.28492e+03    3.51641e+03    2.83361e+03    1.08042e+03   -3.43910e+02
     Coulomb-14        LJ (SR)  Disper. corr.   Coulomb (SR)   Coul. recip.
    2.83633e+04    1.24934e+05   -7.45985e+03   -9.42890e+05    5.19658e+03
      Potential    Kinetic En.   Total Energy  Conserved En.    Temperature
   -7.82485e+05    1.38145e+05   -6.44340e+05   -6.82329e+04    3.00842e+02
 Pres. DC (bar) Pressure (bar)   Constr. rmsd
   -2.20558e+02   -5.67383e+01    0.00000e+00

           Step           Time
      139920000   279840.00000

   Energies (kJ/mol)
        G96Bond       G96Angle    Proper Dih.  Improper Dih.          LJ-14
    2.35273e+03    3.70744e+03    2.74966e+03    1.12090e+03   -3.60041e+02
     Coulomb-14        LJ (SR)  Disper. corr.   Coulomb (SR)   Coul. recip.
    2.82717e+04    1.24806e+05   -7.46002e+03   -9.41638e+05    5.41412e+03
      Potential    Kinetic En.   Total Energy  Conserved En.    Temperature
   -7.81036e+05    1.37136e+05   -6.43899e+05   -6.81714e+04    2.98645e+02
 Pres. DC (bar) Pressure (bar)   Constr. rmsd
   -2.20568e+02   -7.76490e+00    0.00000e+00

           Step           Time
      139925000   279850.00000

   Energies (kJ/mol)
        G96Bond       G96Angle    Proper Dih.  Improper Dih.          LJ-14
    2.48232e+03    3.60514e+03    2.80834e+03    1.02385e+03   -3.37921e+02
     Coulomb-14        LJ (SR)  Disper. corr.   Coulomb (SR)   Coul. recip.
    2.82506e+04    1.23047e+05   -7.45774e+03   -9.39225e+05    5.32379e+03
      Potential    Kinetic En.   Total Energy  Conserved En.    Temperature
   -7.80479e+05    1.38895e+05   -6.41584e+05   -6.81740e+04    3.02475e+02
 Pres. DC (bar) Pressure (bar)   Constr. rmsd
   -2.20433e+02    1.76650e+00    0.00000e+00

           Step           Time
      139930000   279860.00000

   Energies (kJ/mol)
        G96Bond       G96Angle    Proper Dih.  Improper Dih.          LJ-14
    2.38754e+03    3.63034e+03    2.76494e+03    1.03210e+03   -3.61606e+02
     Coulomb-14        LJ (SR)  Disper. corr.   Coulomb (SR)   Coul. recip.
    2.81873e+04    1.22808e+05   -7.45469e+03   -9.39426e+05    5.31903e+03
      Potential    Kinetic En.   Total Energy  Conserved En.    Temperature
   -7.81113e+05    1.37194e+05   -6.43919e+05   -6.81573e+04    2.98771e+02
 Pres. DC (bar) Pressure (bar)   Constr. rmsd
   -2.20254e+02   -1.47862e+02    0.00000e+00

           Step           Time
      139935000   279870.00000

   Energies (kJ/mol)
        G96Bond       G96Angle    Proper Dih.  Improper Dih.          LJ-14
    2.46861e+03    3.71260e+03    2.86997e+03    1.16897e+03   -3.96599e+02
     Coulomb-14        LJ (SR)  Disper. corr.   Coulomb (SR)   Coul. recip.
    2.81204e+04    1.24113e+05   -7.44981e+03   -9.39377e+05    5.25281e+03
      Potential    Kinetic En.   Total Energy  Conserved En.    Temperature
   -7.79516e+05    1.39141e+05   -6.40376e+05   -6.81591e+04    3.03010e+02
 Pres. DC (bar) Pressure (bar)   Constr. rmsd
   -2.19965e+02   -2.21842e+01    0.00000e+00

           Step           Time
      139940000   279880.00000

   Energies (kJ/mol)
        G96Bond       G96Angle    Proper Dih.  Improper Dih.          LJ-14
    2.33332e+03    3.71046e+03    2.77779e+03    1.14635e+03   -3.34750e+02
     Coulomb-14        LJ (SR)  Disper. corr.   Coulomb (SR)   Coul. recip.
    2.83449e+04    1.23186e+05   -7.46316e+03   -9.40219e+05    5.39926e+03
      Potential    Kinetic En.   Total Energy  Conserved En.    Temperature
   -7.81119e+05    1.36675e+05   -6.44444e+05   -6.81202e+04    2.97639e+02
 Pres. DC (bar) Pressure (bar)   Constr. rmsd
   -2.20753e+02   -1.04699e+02    0.00000e+00

           Step           Time
      139945000   279890.00000

   Energies (kJ/mol)
        G96Bond       G96Angle    Proper Dih.  Improper Dih.          LJ-14
    2.24663e+03    3.60718e+03    2.78323e+03    1.01025e+03   -3.50623e+02
     Coulomb-14        LJ (SR)  Disper. corr.   Coulomb (SR)   Coul. recip.
    2.83974e+04    1.23912e+05   -7.46243e+03   -9.40819e+05    5.19493e+03
      Potential    Kinetic En.   Total Energy  Conserved En.    Temperature
   -7.81481e+05    1.37287e+05   -6.44193e+05   -6.81300e+04    2.98974e+02
 Pres. DC (bar) Pressure (bar)   Constr. rmsd
   -2.20711e+02    6.12412e+01    0.00000e+00

           Step           Time
      139950000   279900.00000

   Energies (kJ/mol)
        G96Bond       G96Angle    Proper Dih.  Improper Dih.          LJ-14
    2.32684e+03    3.57882e+03    2.88702e+03    1.14304e+03   -3.51695e+02
     Coulomb-14        LJ (SR)  Disper. corr.   Coulomb (SR)   Coul. recip.
    2.82812e+04    1.23355e+05   -7.45973e+03   -9.40612e+05    5.21719e+03
      Potential    Kinetic En.   Total Energy  Conserved En.    Temperature
   -7.81635e+05    1.38484e+05   -6.43151e+05   -6.81226e+04    3.01580e+02
 Pres. DC (bar) Pressure (bar)   Constr. rmsd
   -2.20551e+02   -5.50643e+01    0.00000e+00

           Step           Time
      139955000   279910.00000

   Energies (kJ/mol)
        G96Bond       G96Angle    Proper Dih.  Improper Dih.          LJ-14
    2.43047e+03    3.80343e+03    2.77132e+03    1.11368e+03   -3.63576e+02
     Coulomb-14        LJ (SR)  Disper. corr.   Coulomb (SR)   Coul. recip.
    2.82956e+04    1.23593e+05   -7.47687e+03   -9.40232e+05    5.31861e+03
      Potential    Kinetic En.   Total Energy  Conserved En.    Temperature
   -7.80746e+05    1.37949e+05   -6.42797e+05   -6.80834e+04    3.00415e+02
 Pres. DC (bar) Pressure (bar)   Constr. rmsd
   -2.21564e+02    1.28938e+01    0.00000e+00

           Step           Time
      139960000   279920.00000

   Energies (kJ/mol)
        G96Bond       G96Angle    Proper Dih.  Improper Dih.          LJ-14
    2.27498e+03    3.60819e+03    2.69332e+03    1.12667e+03   -3.27427e+02
     Coulomb-14        LJ (SR)  Disper. corr.   Coulomb (SR)   Coul. recip.
    2.81964e+04    1.22762e+05   -7.47881e+03   -9.39751e+05    5.25608e+03
      Potential    Kinetic En.   Total Energy  Conserved En.    Temperature
   -7.81640e+05    1.37262e+05   -6.44378e+05   -6.80934e+04    2.98919e+02
 Pres. DC (bar) Pressure (bar)   Constr. rmsd
   -2.21679e+02   -6.55971e+01    0.00000e+00

           Step           Time
      139965000   279930.00000

   Energies (kJ/mol)
        G96Bond       G96Angle    Proper Dih.  Improper Dih.          LJ-14
    2.28403e+03    3.77927e+03    2.68701e+03    1.06324e+03   -3.63325e+02
     Coulomb-14        LJ (SR)  Disper. corr.   Coulomb (SR)   Coul. recip.
    2.80346e+04    1.25693e+05   -7.47016e+03   -9.43161e+05    5.13315e+03
      Potential    Kinetic En.   Total Energy  Conserved En.    Temperature
   -7.82320e+05    1.36585e+05   -6.45734e+05   -6.80238e+04    2.97445e+02
 Pres. DC (bar) Pressure (bar)   Constr. rmsd
   -2.21167e+02    2.44518e+01    0.00000e+00

           Step           Time
      139970000   279940.00000

   Energies (kJ/mol)
        G96Bond       G96Angle    Proper Dih.  Improper Dih.          LJ-14
    2.45335e+03    3.64418e+03    2.72682e+03    1.05057e+03   -2.70533e+02
     Coulomb-14        LJ (SR)  Disper. corr.   Coulomb (SR)   Coul. recip.
    2.84382e+04    1.24133e+05   -7.46963e+03   -9.42180e+05    5.29422e+03
      Potential    Kinetic En.   Total Energy  Conserved En.    Temperature
   -7.82180e+05    1.37226e+05   -6.44954e+05   -6.80190e+04    2.98839e+02
 Pres. DC (bar) Pressure (bar)   Constr. rmsd
   -2.21136e+02    5.91636e+01    0.00000e+00

           Step           Time
      139975000   279950.00000

   Energies (kJ/mol)
        G96Bond       G96Angle    Proper Dih.  Improper Dih.          LJ-14
    2.25988e+03    3.67551e+03    2.72805e+03    1.08543e+03   -4.40651e+02
     Coulomb-14        LJ (SR)  Disper. corr.   Coulomb (SR)   Coul. recip.
    2.80916e+04    1.25200e+05   -7.46674e+03   -9.41208e+05    5.24316e+03
      Potential    Kinetic En.   Total Energy  Conserved En.    Temperature
   -7.80831e+05    1.37871e+05   -6.42960e+05   -6.80312e+04    3.00245e+02
 Pres. DC (bar) Pressure (bar)   Constr. rmsd
   -2.20965e+02    1.18239e+02    0.00000e+00

           Step           Time
      139980000   279960.00000

   Energies (kJ/mol)
        G96Bond       G96Angle    Proper Dih.  Improper Dih.          LJ-14
    2.37619e+03    3.85404e+03    2.63079e+03    1.02603e+03   -2.91763e+02
     Coulomb-14        LJ (SR)  Disper. corr.   Coulomb (SR)   Coul. recip.
    2.82550e+04    1.25750e+05   -7.45247e+03   -9.42528e+05    5.38529e+03
      Potential    Kinetic En.   Total Energy  Conserved En.    Temperature
   -7.80995e+05    1.37808e+05   -6.43187e+05   -6.79868e+04    3.00107e+02
 Pres. DC (bar) Pressure (bar)   Constr. rmsd
   -2.20123e+02    1.95205e+02    0.00000e+00

           Step           Time
      139985000   279970.00000

   Energies (kJ/mol)
        G96Bond       G96Angle    Proper Dih.  Improper Dih.          LJ-14
    2.28108e+03    3.73116e+03    2.76446e+03    1.16005e+03   -2.42055e+02
     Coulomb-14        LJ (SR)  Disper. corr.   Coulomb (SR)   Coul. recip.
    2.83694e+04    1.23282e+05   -7.44224e+03   -9.40104e+05    5.34738e+03
      Potential    Kinetic En.   Total Energy  Conserved En.    Temperature
   -7.80853e+05    1.37960e+05   -6.42892e+05   -6.79802e+04    3.00440e+02
 Pres. DC (bar) Pressure (bar)   Constr. rmsd
   -2.19520e+02    7.66280e+01    0.00000e+00

           Step           Time
      139990000   279980.00000

   Energies (kJ/mol)
        G96Bond       G96Angle    Proper Dih.  Improper Dih.          LJ-14
    2.25690e+03    3.65823e+03    2.78063e+03    1.14903e+03   -3.11417e+02
     Coulomb-14        LJ (SR)  Disper. corr.   Coulomb (SR)   Coul. recip.
    2.82027e+04    1.24046e+05   -7.45928e+03   -9.40770e+05    5.31809e+03
      Potential    Kinetic En.   Total Energy  Conserved En.    Temperature
   -7.81129e+05    1.36637e+05   -6.44492e+05   -6.79419e+04    2.97557e+02
 Pres. DC (bar) Pressure (bar)   Constr. rmsd
   -2.20525e+02    1.11192e+01    0.00000e+00

           Step           Time
      139995000   279990.00000

   Energies (kJ/mol)
        G96Bond       G96Angle    Proper Dih.  Improper Dih.          LJ-14
    2.32011e+03    3.83948e+03    2.75270e+03    1.17971e+03   -3.23977e+02
     Coulomb-14        LJ (SR)  Disper. corr.   Coulomb (SR)   Coul. recip.
    2.83309e+04    1.22738e+05   -7.47018e+03   -9.38696e+05    5.23187e+03
      Potential    Kinetic En.   Total Energy  Conserved En.    Temperature
   -7.80097e+05    1.36900e+05   -6.43196e+05   -6.79209e+04    2.98131e+02
 Pres. DC (bar) Pressure (bar)   Constr. rmsd
   -2.21168e+02   -4.23207e+01    0.00000e+00

           Step           Time
      140000000   280000.00000

   Energies (kJ/mol)
        G96Bond       G96Angle    Proper Dih.  Improper Dih.          LJ-14
    2.39688e+03    3.77196e+03    2.79088e+03    1.10799e+03   -3.13284e+02
     Coulomb-14        LJ (SR)  Disper. corr.   Coulomb (SR)   Coul. recip.
    2.82450e+04    1.22587e+05   -7.46084e+03   -9.38459e+05    5.25056e+03
      Potential    Kinetic En.   Total Energy  Conserved En.    Temperature
   -7.80083e+05    1.37577e+05   -6.42505e+05   -6.79229e+04    2.99605e+02
 Pres. DC (bar) Pressure (bar)   Constr. rmsd
   -2.20617e+02   -1.44121e+01    0.00000e+00

           Step           Time
      140005000   280010.00000

   Energies (kJ/mol)
        G96Bond       G96Angle    Proper Dih.  Improper Dih.          LJ-14
    2.40265e+03    3.63061e+03    2.73403e+03    1.06069e+03   -2.79304e+02
     Coulomb-14        LJ (SR)  Disper. corr.   Coulomb (SR)   Coul. recip.
    2.83549e+04    1.23861e+05   -7.46565e+03   -9.40279e+05    5.19141e+03
      Potential    Kinetic En.   Total Energy  Conserved En.    Temperature
   -7.80788e+05    1.38197e+05   -6.42591e+05   -6.78717e+04    3.00955e+02
 Pres. DC (bar) Pressure (bar)   Constr. rmsd
   -2.20901e+02    8.34751e+01    0.00000e+00

           Step           Time
      140010000   280020.00000

   Energies (kJ/mol)
        G96Bond       G96Angle    Proper Dih.  Improper Dih.          LJ-14
    2.36447e+03    3.63814e+03    2.80670e+03    1.15591e+03   -3.57622e+02
     Coulomb-14        LJ (SR)  Disper. corr.   Coulomb (SR)   Coul. recip.
    2.84006e+04    1.22728e+05   -7.46401e+03   -9.39014e+05    5.34144e+03
      Potential    Kinetic En.   Total Energy  Conserved En.    Temperature
   -7.80400e+05    1.37677e+05   -6.42722e+05   -6.78471e+04    2.99823e+02
 Pres. DC (bar) Pressure (bar)   Constr. rmsd
   -2.20804e+02   -2.58952e+02    0.00000e+00

           Step           Time
      140015000   280030.00000

   Energies (kJ/mol)
        G96Bond       G96Angle    Proper Dih.  Improper Dih.          LJ-14
    2.36176e+03    3.62938e+03    2.78835e+03    1.16238e+03   -2.94052e+02
     Coulomb-14        LJ (SR)  Disper. corr.   Coulomb (SR)   Coul. recip.
    2.84486e+04    1.24026e+05   -7.47312e+03   -9.40163e+05    5.29437e+03
      Potential    Kinetic En.   Total Energy  Conserved En.    Temperature
   -7.80219e+05    1.37823e+05   -6.42396e+05   -6.78048e+04    3.00141e+02
 Pres. DC (bar) Pressure (bar)   Constr. rmsd
   -2.21343e+02    5.05159e+01    0.00000e+00

           Step           Time
      140020000   280040.00000

   Energies (kJ/mol)
        G96Bond       G96Angle    Proper Dih.  Improper Dih.          LJ-14
    2.19449e+03    3.80966e+03    2.80729e+03    1.12928e+03   -3.94752e+02
     Coulomb-14        LJ (SR)  Disper. corr.   Coulomb (SR)   Coul. recip.
    2.83025e+04    1.23336e+05   -7.45595e+03   -9.39410e+05    5.27893e+03
      Potential    Kinetic En.   Total Energy  Conserved En.    Temperature
   -7.80403e+05    1.36775e+05   -6.43628e+05   -6.77948e+04    2.97859e+02
 Pres. DC (bar) Pressure (bar)   Constr. rmsd
   -2.20328e+02    1.96335e+01    0.00000e+00

           Step           Time
      140025000   280050.00000

   Energies (kJ/mol)
        G96Bond       G96Angle    Proper Dih.  Improper Dih.          LJ-14
    2.26806e+03    3.59783e+03    2.78909e+03    1.07539e+03   -3.71621e+02
     Coulomb-14        LJ (SR)  Disper. corr.   Coulomb (SR)   Coul. recip.
    2.84277e+04    1.22954e+05   -7.44026e+03   -9.39722e+05    5.24322e+03
      Potential    Kinetic En.   Total Energy  Conserved En.    Temperature
   -7.81179e+05    1.36543e+05   -6.44635e+05   -6.77771e+04    2.97353e+02
 Pres. DC (bar) Pressure (bar)   Constr. rmsd
   -2.19403e+02   -1.13144e+02    0.00000e+00

           Step           Time
      140030000   280060.00000

   Energies (kJ/mol)
        G96Bond       G96Angle    Proper Dih.  Improper Dih.          LJ-14
    2.46275e+03    3.52543e+03    2.78635e+03    1.15940e+03   -2.77942e+02
     Coulomb-14        LJ (SR)  Disper. corr.   Coulomb (SR)   Coul. recip.
    2.84138e+04    1.24403e+05   -7.46791e+03   -9.41505e+05    5.21501e+03
      Potential    Kinetic En.   Total Energy  Conserved En.    Temperature
   -7.81286e+05    1.37443e+05   -6.43842e+05   -6.77156e+04    2.99313e+02
 Pres. DC (bar) Pressure (bar)   Constr. rmsd
   -2.21034e+02    9.69188e+01    0.00000e+00

           Step           Time
      140035000   280070.00000

   Energies (kJ/mol)
        G96Bond       G96Angle    Proper Dih.  Improper Dih.          LJ-14
    2.27187e+03    3.71981e+03    2.71976e+03    1.07692e+03   -3.08427e+02
     Coulomb-14        LJ (SR)  Disper. corr.   Coulomb (SR)   Coul. recip.
    2.83279e+04    1.25310e+05   -7.47984e+03   -9.42570e+05    5.30490e+03
      Potential    Kinetic En.   Total Energy  Conserved En.    Temperature
   -7.81627e+05    1.38080e+05   -6.43547e+05   -6.77458e+04    3.00701e+02
 Pres. DC (bar) Pressure (bar)   Constr. rmsd
   -2.21740e+02    1.07221e+02    0.00000e+00

           Step           Time
      140040000   280080.00000

   Energies (kJ/mol)
        G96Bond       G96Angle    Proper Dih.  Improper Dih.          LJ-14
    2.37974e+03    3.67311e+03    2.80514e+03    1.10218e+03   -2.82320e+02
     Coulomb-14        LJ (SR)  Disper. corr.   Coulomb (SR)   Coul. recip.
    2.83166e+04    1.24234e+05   -7.47003e+03   -9.39803e+05    5.36412e+03
      Potential    Kinetic En.   Total Energy  Conserved En.    Temperature
   -7.79680e+05    1.38166e+05   -6.41514e+05   -6.77255e+04    3.00887e+02
 Pres. DC (bar) Pressure (bar)   Constr. rmsd
   -2.21160e+02    7.00292e+01    0.00000e+00

           Step           Time
      140045000   280090.00000

   Energies (kJ/mol)
        G96Bond       G96Angle    Proper Dih.  Improper Dih.          LJ-14
    2.31445e+03    3.67769e+03    2.73967e+03    1.02103e+03   -3.72084e+02
     Coulomb-14        LJ (SR)  Disper. corr.   Coulomb (SR)   Coul. recip.
    2.82760e+04    1.23534e+05   -7.47033e+03   -9.40221e+05    5.22928e+03
      Potential    Kinetic En.   Total Energy  Conserved En.    Temperature
   -7.81271e+05    1.37152e+05   -6.44119e+05   -6.77314e+04    2.98679e+02
 Pres. DC (bar) Pressure (bar)   Constr. rmsd
   -2.21178e+02   -8.62563e+01    0.00000e+00

           Step           Time
      140050000   280100.00000

   Energies (kJ/mol)
        G96Bond       G96Angle    Proper Dih.  Improper Dih.          LJ-14
    2.44334e+03    3.72243e+03    2.72487e+03    1.10533e+03   -3.20574e+02
     Coulomb-14        LJ (SR)  Disper. corr.   Coulomb (SR)   Coul. recip.
    2.84615e+04    1.24827e+05   -7.45498e+03   -9.41979e+05    5.26455e+03
      Potential    Kinetic En.   Total Energy  Conserved En.    Temperature
   -7.81206e+05    1.38413e+05   -6.42792e+05   -6.76816e+04    3.01425e+02
 Pres. DC (bar) Pressure (bar)   Constr. rmsd
   -2.20270e+02    4.64254e+01    0.00000e+00

           Step           Time
      140055000   280110.00000

   Energies (kJ/mol)
        G96Bond       G96Angle    Proper Dih.  Improper Dih.          LJ-14
    2.36865e+03    3.64885e+03    2.77185e+03    1.13013e+03   -3.57996e+02
     Coulomb-14        LJ (SR)  Disper. corr.   Coulomb (SR)   Coul. recip.
    2.83750e+04    1.23641e+05   -7.46706e+03   -9.40275e+05    5.33948e+03
      Potential    Kinetic En.   Total Energy  Conserved En.    Temperature
   -7.80824e+05    1.38423e+05   -6.42402e+05   -6.76749e+04    3.01447e+02
 Pres. DC (bar) Pressure (bar)   Constr. rmsd
   -2.20984e+02   -5.71118e+01    0.00000e+00

           Step           Time
      140060000   280120.00000

   Energies (kJ/mol)
        G96Bond       G96Angle    Proper Dih.  Improper Dih.          LJ-14
    2.32569e+03    3.30796e+03    2.78437e+03    9.64204e+02   -2.98355e+02
     Coulomb-14        LJ (SR)  Disper. corr.   Coulomb (SR)   Coul. recip.
    2.85718e+04    1.24911e+05   -7.47909e+03   -9.43222e+05    5.22495e+03
      Potential    Kinetic En.   Total Energy  Conserved En.    Temperature
   -7.82910e+05    1.38151e+05   -6.44759e+05   -6.76559e+04    3.00854e+02
 Pres. DC (bar) Pressure (bar)   Constr. rmsd
   -2.21696e+02    7.19639e+01    0.00000e+00

           Step           Time
      140065000   280130.00000

   Energies (kJ/mol)
        G96Bond       G96Angle    Proper Dih.  Improper Dih.          LJ-14
    2.27868e+03    3.64269e+03    2.66516e+03    1.07369e+03   -2.80458e+02
     Coulomb-14        LJ (SR)  Disper. corr.   Coulomb (SR)   Coul. recip.
    2.84307e+04    1.25537e+05   -7.44359e+03   -9.42092e+05    5.22910e+03
      Potential    Kinetic En.   Total Energy  Conserved En.    Temperature
   -7.80959e+05    1.37231e+05   -6.43728e+05   -6.76491e+04    2.98852e+02
 Pres. DC (bar) Pressure (bar)   Constr. rmsd
   -2.19599e+02    1.91471e+02    0.00000e+00

           Step           Time
      140070000   280140.00000

   Energies (kJ/mol)
        G96Bond       G96Angle    Proper Dih.  Improper Dih.          LJ-14
    2.36114e+03    3.56023e+03    2.71847e+03    1.07908e+03   -3.44811e+02
     Coulomb-14        LJ (SR)  Disper. corr.   Coulomb (SR)   Coul. recip.
    2.85226e+04    1.24060e+05   -7.45675e+03   -9.40279e+05    5.25273e+03
      Potential    Kinetic En.   Total Energy  Conserved En.    Temperature
   -7.80527e+05    1.36897e+05   -6.43630e+05   -6.76194e+04    2.98124e+02
 Pres. DC (bar) Pressure (bar)   Constr. rmsd
   -2.20375e+02    6.40734e+01    0.00000e+00

           Step           Time
      140075000   280150.00000

   Energies (kJ/mol)
        G96Bond       G96Angle    Proper Dih.  Improper Dih.          LJ-14
    2.43457e+03    3.47493e+03    2.70673e+03    1.11081e+03   -2.80177e+02
     Coulomb-14        LJ (SR)  Disper. corr.   Coulomb (SR)   Coul. recip.
    2.85557e+04    1.25161e+05   -7.47915e+03   -9.42190e+05    5.20201e+03
      Potential    Kinetic En.   Total Energy  Conserved En.    Temperature
   -7.81304e+05    1.38371e+05   -6.42933e+05   -6.75964e+04    3.01333e+02
 Pres. DC (bar) Pressure (bar)   Constr. rmsd
   -2.21699e+02    1.47526e+02    0.00000e+00

           Step           Time
      140080000   280160.00000

   Energies (kJ/mol)
        G96Bond       G96Angle    Proper Dih.  Improper Dih.          LJ-14
    2.32806e+03    3.54690e+03    2.81134e+03    1.12995e+03   -2.71942e+02
     Coulomb-14        LJ (SR)  Disper. corr.   Coulomb (SR)   Coul. recip.
    2.82692e+04    1.24778e+05   -7.47097e+03   -9.42363e+05    5.33762e+03
      Potential    Kinetic En.   Total Energy  Conserved En.    Temperature
   -7.81904e+05    1.37227e+05   -6.44677e+05   -6.75561e+04    2.98842e+02
 Pres. DC (bar) Pressure (bar)   Constr. rmsd
   -2.21215e+02    7.48812e+01    0.00000e+00

           Step           Time
      140085000   280170.00000

   Energies (kJ/mol)
        G96Bond       G96Angle    Proper Dih.  Improper Dih.          LJ-14
    2.27978e+03    3.66725e+03    2.74815e+03    9.66898e+02   -3.62689e+02
     Coulomb-14        LJ (SR)  Disper. corr.   Coulomb (SR)   Coul. recip.
    2.85571e+04    1.25028e+05   -7.43951e+03   -9.43019e+05    5.35255e+03
      Potential    Kinetic En.   Total Energy  Conserved En.    Temperature
   -7.82221e+05    1.36903e+05   -6.45319e+05   -6.75472e+04    2.98136e+02
 Pres. DC (bar) Pressure (bar)   Constr. rmsd
   -2.19358e+02    4.07466e+01    0.00000e+00

           Step           Time
      140090000   280180.00000

   Energies (kJ/mol)
        G96Bond       G96Angle    Proper Dih.  Improper Dih.          LJ-14
    2.47606e+03    3.73678e+03    2.83330e+03    1.19763e+03   -2.99999e+02
     Coulomb-14        LJ (SR)  Disper. corr.   Coulomb (SR)   Coul. recip.
    2.84389e+04    1.25036e+05   -7.46419e+03   -9.42684e+05    5.17546e+03
      Potential    Kinetic En.   Total Energy  Conserved En.    Temperature
   -7.81554e+05    1.38946e+05   -6.42607e+05   -6.75558e+04    3.02586e+02
 Pres. DC (bar) Pressure (bar)   Constr. rmsd
   -2.20815e+02    3.21405e+01    0.00000e+00

           Step           Time
      140095000   280190.00000

   Energies (kJ/mol)
        G96Bond       G96Angle    Proper Dih.  Improper Dih.          LJ-14
    2.41831e+03    3.57452e+03    2.82998e+03    1.12275e+03   -3.44820e+02
     Coulomb-14        LJ (SR)  Disper. corr.   Coulomb (SR)   Coul. recip.
    2.84675e+04    1.26220e+05   -7.47357e+03   -9.43660e+05    5.27652e+03
      Potential    Kinetic En.   Total Energy  Conserved En.    Temperature
   -7.81569e+05    1.38584e+05   -6.42984e+05   -6.75146e+04    3.01799e+02
 Pres. DC (bar) Pressure (bar)   Constr. rmsd
   -2.21369e+02    1.49304e+02    0.00000e+00

           Step           Time
      140100000   280200.00000

   Energies (kJ/mol)
        G96Bond       G96Angle    Proper Dih.  Improper Dih.          LJ-14
    2.26309e+03    3.72908e+03    2.70904e+03    1.16714e+03   -3.21123e+02
     Coulomb-14        LJ (SR)  Disper. corr.   Coulomb (SR)   Coul. recip.
    2.84881e+04    1.24260e+05   -7.47304e+03   -9.41760e+05    5.17155e+03
      Potential    Kinetic En.   Total Energy  Conserved En.    Temperature
   -7.81766e+05    1.37827e+05   -6.43939e+05   -6.75055e+04    3.00148e+02
 Pres. DC (bar) Pressure (bar)   Constr. rmsd
   -2.21338e+02    3.54492e+01    0.00000e+00

           Step           Time
      140105000   280210.00000

   Energies (kJ/mol)
        G96Bond       G96Angle    Proper Dih.  Improper Dih.          LJ-14
    2.28795e+03    3.60399e+03    2.83087e+03    1.08037e+03   -3.12397e+02
     Coulomb-14        LJ (SR)  Disper. corr.   Coulomb (SR)   Coul. recip.
    2.83601e+04    1.24032e+05   -7.45172e+03   -9.41074e+05    5.19381e+03
      Potential    Kinetic En.   Total Energy  Conserved En.    Temperature
   -7.81449e+05    1.38193e+05   -6.43256e+05   -6.74804e+04    3.00945e+02
 Pres. DC (bar) Pressure (bar)   Constr. rmsd
   -2.20078e+02   -2.92507e+01    0.00000e+00

           Step           Time
      140110000   280220.00000

   Energies (kJ/mol)
        G96Bond       G96Angle    Proper Dih.  Improper Dih.          LJ-14
    2.37409e+03    3.70312e+03    2.81532e+03    1.08880e+03   -4.19534e+02
     Coulomb-14        LJ (SR)  Disper. corr.   Coulomb (SR)   Coul. recip.
    2.84225e+04    1.23277e+05   -7.47806e+03   -9.41238e+05    5.17673e+03
      Potential    Kinetic En.   Total Energy  Conserved En.    Temperature
   -7.82278e+05    1.38829e+05   -6.43449e+05   -6.74699e+04    3.02330e+02
 Pres. DC (bar) Pressure (bar)   Constr. rmsd
   -2.21635e+02   -1.77621e+02    0.00000e+00

           Step           Time
      140115000   280230.00000

   Energies (kJ/mol)
        G96Bond       G96Angle    Proper Dih.  Improper Dih.          LJ-14
    2.37743e+03    3.68215e+03    2.72791e+03    1.09060e+03   -2.94151e+02
     Coulomb-14        LJ (SR)  Disper. corr.   Coulomb (SR)   Coul. recip.
    2.83623e+04    1.22760e+05   -7.45506e+03   -9.39509e+05    5.16664e+03
      Potential    Kinetic En.   Total Energy  Conserved En.    Temperature
   -7.81091e+05    1.38759e+05   -6.42332e+05   -6.74434e+04    3.02178e+02
 Pres. DC (bar) Pressure (bar)   Constr. rmsd
   -2.20275e+02   -1.53412e+02    0.00000e+00

           Step           Time
      140120000   280240.00000

   Energies (kJ/mol)
        G96Bond       G96Angle    Proper Dih.  Improper Dih.          LJ-14
    2.39435e+03    3.79649e+03    2.68850e+03    1.05061e+03   -3.72279e+02
     Coulomb-14        LJ (SR)  Disper. corr.   Coulomb (SR)   Coul. recip.
    2.82952e+04    1.24091e+05   -7.46571e+03   -9.41068e+05    5.17000e+03
      Potential    Kinetic En.   Total Energy  Conserved En.    Temperature
   -7.81420e+05    1.37479e+05   -6.43941e+05   -6.73999e+04    2.99391e+02
 Pres. DC (bar) Pressure (bar)   Constr. rmsd
   -2.20904e+02   -1.64755e+02    0.00000e+00

           Step           Time
      140125000   280250.00000

   Energies (kJ/mol)
        G96Bond       G96Angle    Proper Dih.  Improper Dih.          LJ-14
    2.35937e+03    3.50101e+03    2.87460e+03    1.05043e+03   -3.30355e+02
     Coulomb-14        LJ (SR)  Disper. corr.   Coulomb (SR)   Coul. recip.
    2.82782e+04    1.24602e+05   -7.46251e+03   -9.40640e+05    5.26778e+03
      Potential    Kinetic En.   Total Energy  Conserved En.    Temperature
   -7.80499e+05    1.38390e+05   -6.42109e+05   -6.74112e+04    3.01376e+02
 Pres. DC (bar) Pressure (bar)   Constr. rmsd
   -2.20715e+02    6.57562e+01    0.00000e+00

           Step           Time
      140130000   280260.00000

   Energies (kJ/mol)
        G96Bond       G96Angle    Proper Dih.  Improper Dih.          LJ-14
    2.39249e+03    3.59533e+03    2.81383e+03    1.10598e+03   -3.09162e+02
     Coulomb-14        LJ (SR)  Disper. corr.   Coulomb (SR)   Coul. recip.
    2.83496e+04    1.23681e+05   -7.43699e+03   -9.39641e+05    5.23353e+03
      Potential    Kinetic En.   Total Energy  Conserved En.    Temperature
   -7.80215e+05    1.37873e+05   -6.42342e+05   -6.73557e+04    3.00250e+02
 Pres. DC (bar) Pressure (bar)   Constr. rmsd
   -2.19210e+02   -7.73265e+01    0.00000e+00

           Step           Time
      140135000   280270.00000

   Energies (kJ/mol)
        G96Bond       G96Angle    Proper Dih.  Improper Dih.          LJ-14
    2.24846e+03    3.68001e+03    2.81778e+03    1.04070e+03   -2.61162e+02
     Coulomb-14        LJ (SR)  Disper. corr.   Coulomb (SR)   Coul. recip.
    2.84902e+04    1.23295e+05   -7.46742e+03   -9.40687e+05    5.25353e+03
      Potential    Kinetic En.   Total Energy  Conserved En.    Temperature
   -7.81590e+05    1.37829e+05   -6.43760e+05   -6.73559e+04    3.00154e+02
 Pres. DC (bar) Pressure (bar)   Constr. rmsd
   -2.21006e+02    2.47723e+01    0.00000e+00

           Step           Time
      140140000   280280.00000

   Energies (kJ/mol)
        G96Bond       G96Angle    Proper Dih.  Improper Dih.          LJ-14
    2.33857e+03    3.62821e+03    2.81808e+03    1.16555e+03   -2.74144e+02
     Coulomb-14        LJ (SR)  Disper. corr.   Coulomb (SR)   Coul. recip.
    2.83046e+04    1.23694e+05   -7.45672e+03   -9.40938e+05    5.27489e+03
      Potential    Kinetic En.   Total Energy  Conserved En.    Temperature
   -7.81445e+05    1.37301e+05   -6.44144e+05   -6.73304e+04    2.99003e+02
 Pres. DC (bar) Pressure (bar)   Constr. rmsd
   -2.20373e+02   -9.65207e+01    0.00000e+00

           Step           Time
      140145000   280290.00000

   Energies (kJ/mol)
        G96Bond       G96Angle    Proper Dih.  Improper Dih.          LJ-14
    2.38522e+03    3.68265e+03    2.78809e+03    1.05492e+03   -3.38978e+02
     Coulomb-14        LJ (SR)  Disper. corr.   Coulomb (SR)   Coul. recip.
    2.82477e+04    1.24429e+05   -7.46959e+03   -9.41353e+05    5.20922e+03
      Potential    Kinetic En.   Total Energy  Conserved En.    Temperature
   -7.81364e+05    1.37907e+05   -6.43457e+05   -6.73095e+04    3.00323e+02
 Pres. DC (bar) Pressure (bar)   Constr. rmsd
   -2.21134e+02   -2.11645e+01    0.00000e+00

           Step           Time
      140150000   280300.00000

   Energies (kJ/mol)
        G96Bond       G96Angle    Proper Dih.  Improper Dih.          LJ-14
    2.31241e+03    3.73615e+03    2.72444e+03    1.13171e+03   -2.96699e+02
     Coulomb-14        LJ (SR)  Disper. corr.   Coulomb (SR)   Coul. recip.
    2.85210e+04    1.24456e+05   -7.45037e+03   -9.40866e+05    5.19653e+03
      Potential    Kinetic En.   Total Energy  Conserved En.    Temperature
   -7.80535e+05    1.37932e+05   -6.42603e+05   -6.72796e+04    3.00379e+02
 Pres. DC (bar) Pressure (bar)   Constr. rmsd
   -2.19999e+02    8.32605e+01    0.00000e+00

           Step           Time
      140155000   280310.00000

   Energies (kJ/mol)
        G96Bond       G96Angle    Proper Dih.  Improper Dih.          LJ-14
    2.44684e+03    3.65119e+03    2.76010e+03    1.01195e+03   -2.81823e+02
     Coulomb-14        LJ (SR)  Disper. corr.   Coulomb (SR)   Coul. recip.
    2.84082e+04    1.24077e+05   -7.49418e+03   -9.41790e+05    5.27798e+03
      Potential    Kinetic En.   Total Energy  Conserved En.    Temperature
   -7.81932e+05    1.37682e+05   -6.44250e+05   -6.72362e+04    2.99833e+02
 Pres. DC (bar) Pressure (bar)   Constr. rmsd
   -2.22590e+02    4.62686e+01    0.00000e+00

           Step           Time
      140160000   280320.00000

   Energies (kJ/mol)
        G96Bond       G96Angle    Proper Dih.  Improper Dih.          LJ-14
    2.39593e+03    3.91190e+03    2.83709e+03    1.05742e+03   -2.77000e+02
     Coulomb-14        LJ (SR)  Disper. corr.   Coulomb (SR)   Coul. recip.
    2.81526e+04    1.23656e+05   -7.44681e+03   -9.40193e+05    5.21137e+03
      Potential    Kinetic En.   Total Energy  Conserved En.    Temperature
   -7.80695e+05    1.38290e+05   -6.42405e+05   -6.72194e+04    3.01157e+02
 Pres. DC (bar) Pressure (bar)   Constr. rmsd
   -2.19788e+02   -5.97661e+01    0.00000e+00

           Step           Time
      140165000   280330.00000

   Energies (kJ/mol)
        G96Bond       G96Angle    Proper Dih.  Improper Dih.          LJ-14
    2.30270e+03    3.72753e+03    2.81997e+03    1.10200e+03   -3.41655e+02
     Coulomb-14        LJ (SR)  Disper. corr.   Coulomb (SR)   Coul. recip.
    2.82954e+04    1.23460e+05   -7.46820e+03   -9.40428e+05    5.22418e+03
      Potential    Kinetic En.   Total Energy  Conserved En.    Temperature
   -7.81307e+05    1.36406e+05   -6.44901e+05   -6.72096e+04    2.97054e+02
 Pres. DC (bar) Pressure (bar)   Constr. rmsd
   -2.21052e+02   -1.10125e+02    0.00000e+00

           Step           Time
      140170000   280340.00000

   Energies (kJ/mol)
        G96Bond       G96Angle    Proper Dih.  Improper Dih.          LJ-14
    2.30445e+03    3.79213e+03    2.84066e+03    1.20062e+03   -3.08859e+02
     Coulomb-14        LJ (SR)  Disper. corr.   Coulomb (SR)   Coul. recip.
    2.82143e+04    1.25256e+05   -7.49188e+03   -9.42810e+05    5.17642e+03
      Potential    Kinetic En.   Total Energy  Conserved En.    Temperature
   -7.81826e+05    1.37821e+05   -6.44005e+05   -6.71908e+04    3.00137e+02
 Pres. DC (bar) Pressure (bar)   Constr. rmsd
   -2.22454e+02    1.78474e+02    0.00000e+00

           Step           Time
      140175000   280350.00000

   Energies (kJ/mol)
        G96Bond       G96Angle    Proper Dih.  Improper Dih.          LJ-14
    2.37363e+03    3.56012e+03    2.81607e+03    1.08176e+03   -2.93349e+02
     Coulomb-14        LJ (SR)  Disper. corr.   Coulomb (SR)   Coul. recip.
    2.83460e+04    1.25691e+05   -7.46313e+03   -9.42272e+05    5.38845e+03
      Potential    Kinetic En.   Total Energy  Conserved En.    Temperature
   -7.80771e+05    1.37331e+05   -6.43440e+05   -6.71897e+04    2.99068e+02
 Pres. DC (bar) Pressure (bar)   Constr. rmsd
   -2.20752e+02    1.03908e+02    0.00000e+00

           Step           Time
      140180000   280360.00000

   Energies (kJ/mol)
        G96Bond       G96Angle    Proper Dih.  Improper Dih.          LJ-14
    2.45685e+03    3.66343e+03    2.83473e+03    1.10638e+03   -3.01350e+02
     Coulomb-14        LJ (SR)  Disper. corr.   Coulomb (SR)   Coul. recip.
    2.81094e+04    1.24064e+05   -7.46296e+03   -9.40133e+05    5.24330e+03
      Potential    Kinetic En.   Total Energy  Conserved En.    Temperature
   -7.80420e+05    1.37180e+05   -6.43239e+05   -6.71483e+04    2.98741e+02
 Pres. DC (bar) Pressure (bar)   Constr. rmsd
   -2.20742e+02   -1.65337e+01    0.00000e+00

           Step           Time
      140185000   280370.00000

   Energies (kJ/mol)
        G96Bond       G96Angle    Proper Dih.  Improper Dih.          LJ-14
    2.32240e+03    3.83420e+03    2.81120e+03    1.10877e+03   -3.28350e+02
     Coulomb-14        LJ (SR)  Disper. corr.   Coulomb (SR)   Coul. recip.
    2.83599e+04    1.22528e+05   -7.47958e+03   -9.39316e+05    5.25063e+03
      Potential    Kinetic En.   Total Energy  Conserved En.    Temperature
   -7.80909e+05    1.37677e+05   -6.43232e+05   -6.71227e+04    2.99821e+02
 Pres. DC (bar) Pressure (bar)   Constr. rmsd
   -2.21725e+02   -8.35949e+01    0.00000e+00

           Step           Time
      140190000   280380.00000

   Energies (kJ/mol)
        G96Bond       G96Angle    Proper Dih.  Improper Dih.          LJ-14
    2.18202e+03    3.61418e+03    2.83123e+03    1.07516e+03   -3.46123e+02
     Coulomb-14        LJ (SR)  Disper. corr.   Coulomb (SR)   Coul. recip.
    2.83414e+04    1.25042e+05   -7.46352e+03   -9.41453e+05    5.23881e+03
      Potential    Kinetic En.   Total Energy  Conserved En.    Temperature
   -7.80938e+05    1.36344e+05   -6.44595e+05   -6.71307e+04    2.96919e+02
 Pres. DC (bar) Pressure (bar)   Constr. rmsd
   -2.20775e+02    1.46438e+02    0.00000e+00

           Step           Time
      140195000   280390.00000

   Energies (kJ/mol)
        G96Bond       G96Angle    Proper Dih.  Improper Dih.          LJ-14
    2.39043e+03    3.77132e+03    2.79033e+03    1.13869e+03   -3.09795e+02
     Coulomb-14        LJ (SR)  Disper. corr.   Coulomb (SR)   Coul. recip.
    2.81871e+04    1.22298e+05   -7.43986e+03   -9.37555e+05    5.39480e+03
      Potential    Kinetic En.   Total Energy  Conserved En.    Temperature
   -7.79334e+05    1.38000e+05   -6.41334e+05   -6.70871e+04    3.00526e+02
 Pres. DC (bar) Pressure (bar)   Constr. rmsd
   -2.19379e+02   -8.89140e+01    0.00000e+00

           Step           Time
      140200000   280400.00000

   Energies (kJ/mol)
        G96Bond       G96Angle    Proper Dih.  Improper Dih.          LJ-14
    2.28478e+03    3.72125e+03    2.74275e+03    1.02489e+03   -3.12307e+02
     Coulomb-14        LJ (SR)  Disper. corr.   Coulomb (SR)   Coul. recip.
    2.83967e+04    1.24324e+05   -7.45365e+03   -9.40788e+05    5.23656e+03
      Potential    Kinetic En.   Total Energy  Conserved En.    Temperature
   -7.80823e+05    1.36802e+05   -6.44021e+05   -6.70701e+04    2.97917e+02
 Pres. DC (bar) Pressure (bar)   Constr. rmsd
   -2.20192e+02   -2.34836e+01    0.00000e+00

           Step           Time
      140205000   280410.00000

   Energies (kJ/mol)
        G96Bond       G96Angle    Proper Dih.  Improper Dih.          LJ-14
    2.23802e+03    3.69511e+03    2.72879e+03    1.08981e+03   -2.62093e+02
     Coulomb-14        LJ (SR)  Disper. corr.   Coulomb (SR)   Coul. recip.
    2.85073e+04    1.25037e+05   -7.47898e+03   -9.43833e+05    5.18329e+03
      Potential    Kinetic En.   Total Energy  Conserved En.    Temperature
   -7.83095e+05    1.37969e+05   -6.45126e+05   -6.70708e+04    3.00458e+02
 Pres. DC (bar) Pressure (bar)   Constr. rmsd
   -2.21690e+02    1.12546e+02    0.00000e+00

           Step           Time
      140210000   280420.00000

   Energies (kJ/mol)
        G96Bond       G96Angle    Proper Dih.  Improper Dih.          LJ-14
    2.29574e+03    3.68207e+03    2.68944e+03    1.09369e+03   -2.97372e+02
     Coulomb-14        LJ (SR)  Disper. corr.   Coulomb (SR)   Coul. recip.
    2.83650e+04    1.23252e+05   -7.44915e+03   -9.39760e+05    5.23243e+03
      Potential    Kinetic En.   Total Energy  Conserved En.    Temperature
   -7.80896e+05    1.37361e+05   -6.43534e+05   -6.70477e+04    2.99135e+02
 Pres. DC (bar) Pressure (bar)   Constr. rmsd
   -2.19926e+02   -2.15292e+02    0.00000e+00

           Step           Time
      140215000   280430.00000

   Energies (kJ/mol)
        G96Bond       G96Angle    Proper Dih.  Improper Dih.          LJ-14
    2.37716e+03    3.65803e+03    2.78514e+03    1.06669e+03   -2.94967e+02
     Coulomb-14        LJ (SR)  Disper. corr.   Coulomb (SR)   Coul. recip.
    2.83647e+04    1.24665e+05   -7.46814e+03   -9.41394e+05    5.21948e+03
      Potential    Kinetic En.   Total Energy  Conserved En.    Temperature
   -7.81021e+05    1.37626e+05   -6.43394e+05   -6.70094e+04    2.99712e+02
 Pres. DC (bar) Pressure (bar)   Constr. rmsd
   -2.21048e+02    9.59816e+01    0.00000e+00

           Step           Time
      140220000   280440.00000

   Energies (kJ/mol)
        G96Bond       G96Angle    Proper Dih.  Improper Dih.          LJ-14
    2.31368e+03    3.53598e+03    2.73973e+03    1.09846e+03   -2.27632e+02
     Coulomb-14        LJ (SR)  Disper. corr.   Coulomb (SR)   Coul. recip.
    2.83694e+04    1.22933e+05   -7.46682e+03   -9.40050e+05    5.23376e+03
      Potential    Kinetic En.   Total Energy  Conserved En.    Temperature
   -7.81520e+05    1.37791e+05   -6.43729e+05   -6.70069e+04    3.00070e+02
 Pres. DC (bar) Pressure (bar)   Constr. rmsd
   -2.20970e+02   -8.77250e+01    0.00000e+00

           Step           Time
      140225000   280450.00000

   Energies (kJ/mol)
        G96Bond       G96Angle    Proper Dih.  Improper Dih.          LJ-14
    2.38690e+03    3.67413e+03    2.82429e+03    1.10473e+03   -2.98762e+02
     Coulomb-14        LJ (SR)  Disper. corr.   Coulomb (SR)   Coul. recip.
    2.85521e+04    1.23501e+05   -7.44840e+03   -9.40428e+05    5.35927e+03
      Potential    Kinetic En.   Total Energy  Conserved En.    Temperature
   -7.80772e+05    1.38523e+05   -6.42250e+05   -6.69846e+04    3.01665e+02
 Pres. DC (bar) Pressure (bar)   Constr. rmsd
   -2.19882e+02   -5.19973e+01    0.00000e+00

           Step           Time
      140230000   280460.00000

   Energies (kJ/mol)
        G96Bond       G96Angle    Proper Dih.  Improper Dih.          LJ-14
    2.28171e+03    3.51252e+03    2.82619e+03    1.01108e+03   -3.41698e+02
     Coulomb-14        LJ (SR)  Disper. corr.   Coulomb (SR)   Coul. recip.
    2.84656e+04    1.25208e+05   -7.45233e+03   -9.42209e+05    5.23325e+03
      Potential    Kinetic En.   Total Energy  Conserved En.    Temperature
   -7.81465e+05    1.37063e+05   -6.44401e+05   -6.69608e+04    2.98486e+02
 Pres. DC (bar) Pressure (bar)   Constr. rmsd
   -2.20114e+02    5.80491e+01    0.00000e+00

           Step           Time
      140235000   280470.00000

   Energies (kJ/mol)
        G96Bond       G96Angle    Proper Dih.  Improper Dih.          LJ-14
    2.33339e+03    3.80182e+03    2.71845e+03    1.13318e+03   -2.80750e+02
     Coulomb-14        LJ (SR)  Disper. corr.   Coulomb (SR)   Coul. recip.
    2.82732e+04    1.23617e+05   -7.45750e+03   -9.40177e+05    5.24334e+03
      Potential    Kinetic En.   Total Energy  Conserved En.    Temperature
   -7.80795e+05    1.37661e+05   -6.43134e+05   -6.69157e+04    2.99787e+02
 Pres. DC (bar) Pressure (bar)   Constr. rmsd
   -2.20420e+02   -4.45331e+01    0.00000e+00

           Step           Time
      140240000   280480.00000

   Energies (kJ/mol)
        G96Bond       G96Angle    Proper Dih.  Improper Dih.          LJ-14
    2.51494e+03    3.62034e+03    2.68714e+03    1.04162e+03   -3.01298e+02
     Coulomb-14        LJ (SR)  Disper. corr.   Coulomb (SR)   Coul. recip.
    2.84925e+04    1.22785e+05   -7.44019e+03   -9.38940e+05    5.25916e+03
      Potential    Kinetic En.   Total Energy  Conserved En.    Temperature
   -7.80281e+05    1.37382e+05   -6.42898e+05   -6.68889e+04    2.99181e+02
 Pres. DC (bar) Pressure (bar)   Constr. rmsd
   -2.19399e+02   -9.38541e+01    0.00000e+00

           Step           Time
      140245000   280490.00000

   Energies (kJ/mol)
        G96Bond       G96Angle    Proper Dih.  Improper Dih.          LJ-14
    2.33874e+03    3.45471e+03    2.64902e+03    1.09491e+03   -3.49799e+02
     Coulomb-14        LJ (SR)  Disper. corr.   Coulomb (SR)   Coul. recip.
    2.84032e+04    1.24444e+05   -7.50457e+03   -9.41246e+05    5.19435e+03
      Potential    Kinetic En.   Total Energy  Conserved En.    Temperature
   -7.81521e+05    1.35664e+05   -6.45857e+05   -6.68792e+04    2.95438e+02
 Pres. DC (bar) Pressure (bar)   Constr. rmsd
   -2.23207e+02    1.16688e+02    0.00000e+00

           Step           Time
      140250000   280500.00000

   Energies (kJ/mol)
        G96Bond       G96Angle    Proper Dih.  Improper Dih.          LJ-14
    2.31024e+03    3.68104e+03    2.74295e+03    1.10391e+03   -3.23259e+02
     Coulomb-14        LJ (SR)  Disper. corr.   Coulomb (SR)   Coul. recip.
    2.84013e+04    1.22854e+05   -7.47172e+03   -9.38722e+05    5.20386e+03
      Potential    Kinetic En.   Total Energy  Conserved En.    Temperature
   -7.80219e+05    1.37050e+05   -6.43169e+05   -6.68702e+04    2.98457e+02
 Pres. DC (bar) Pressure (bar)   Constr. rmsd
   -2.21260e+02    1.86185e+00    0.00000e+00

           Step           Time
      140255000   280510.00000

   Energies (kJ/mol)
        G96Bond       G96Angle    Proper Dih.  Improper Dih.          LJ-14
    2.33105e+03    3.67973e+03    2.80192e+03    1.14585e+03   -2.95560e+02
     Coulomb-14        LJ (SR)  Disper. corr.   Coulomb (SR)   Coul. recip.
    2.84161e+04    1.23558e+05   -7.47334e+03   -9.39901e+05    5.19335e+03
      Potential    Kinetic En.   Total Energy  Conserved En.    Temperature
   -7.80544e+05    1.38707e+05   -6.41837e+05   -6.68830e+04    3.02066e+02
 Pres. DC (bar) Pressure (bar)   Constr. rmsd
   -2.21355e+02    2.99306e+01    0.00000e+00

           Step           Time
      140260000   280520.00000

   Energies (kJ/mol)
        G96Bond       G96Angle    Proper Dih.  Improper Dih.          LJ-14
    2.29479e+03    3.71862e+03    2.75968e+03    9.99706e+02   -3.03746e+02
     Coulomb-14        LJ (SR)  Disper. corr.   Coulomb (SR)   Coul. recip.
    2.85255e+04    1.23037e+05   -7.46773e+03   -9.39511e+05    5.31940e+03
      Potential    Kinetic En.   Total Energy  Conserved En.    Temperature
   -7.80628e+05    1.37315e+05   -6.43313e+05   -6.68327e+04    2.99034e+02
 Pres. DC (bar) Pressure (bar)   Constr. rmsd
   -2.21024e+02   -1.29798e+01    0.00000e+00

           Step           Time
      140265000   280530.00000

   Energies (kJ/mol)
        G96Bond       G96Angle    Proper Dih.  Improper Dih.          LJ-14
    2.44973e+03    3.64500e+03    2.83923e+03    1.07607e+03   -3.70624e+02
     Coulomb-14        LJ (SR)  Disper. corr.   Coulomb (SR)   Coul. recip.
    2.82584e+04    1.23664e+05   -7.46619e+03   -9.39467e+05    5.20084e+03
      Potential    Kinetic En.   Total Energy  Conserved En.    Temperature
   -7.80170e+05    1.38048e+05   -6.42122e+05   -6.68204e+04    3.00630e+02
 Pres. DC (bar) Pressure (bar)   Constr. rmsd
   -2.20933e+02   -2.62802e+01    0.00000e+00

           Step           Time
      140270000   280540.00000

   Energies (kJ/mol)
        G96Bond       G96Angle    Proper Dih.  Improper Dih.          LJ-14
    2.45839e+03    3.58949e+03    2.78700e+03    1.11859e+03   -3.10508e+02
     Coulomb-14        LJ (SR)  Disper. corr.   Coulomb (SR)   Coul. recip.
    2.83620e+04    1.24299e+05   -7.45032e+03   -9.40507e+05    5.37292e+03
      Potential    Kinetic En.   Total Energy  Conserved En.    Temperature
   -7.80280e+05    1.38342e+05   -6.41938e+05   -6.67845e+04    3.01272e+02
 Pres. DC (bar) Pressure (bar)   Constr. rmsd
   -2.19996e+02   -6.16397e+01    0.00000e+00

           Step           Time
      140275000   280550.00000

   Energies (kJ/mol)
        G96Bond       G96Angle    Proper Dih.  Improper Dih.          LJ-14
    2.42087e+03    3.65408e+03    2.82973e+03    1.07817e+03   -2.49089e+02
     Coulomb-14        LJ (SR)  Disper. corr.   Coulomb (SR)   Coul. recip.
    2.84819e+04    1.22679e+05   -7.44882e+03   -9.37691e+05    5.34551e+03
      Potential    Kinetic En.   Total Energy  Conserved En.    Temperature
   -7.78899e+05    1.37762e+05   -6.41137e+05   -6.67599e+04    3.00007e+02
 Pres. DC (bar) Pressure (bar)   Constr. rmsd
   -2.19907e+02   -9.22804e+01    0.00000e+00

           Step           Time
      140280000   280560.00000

   Energies (kJ/mol)
        G96Bond       G96Angle    Proper Dih.  Improper Dih.          LJ-14
    2.40279e+03    3.77810e+03    2.72889e+03    1.09542e+03   -3.21662e+02
     Coulomb-14        LJ (SR)  Disper. corr.   Coulomb (SR)   Coul. recip.
    2.83782e+04    1.23251e+05   -7.45382e+03   -9.40361e+05    5.41363e+03
      Potential    Kinetic En.   Total Energy  Conserved En.    Temperature
   -7.81089e+05    1.38682e+05   -6.42407e+05   -6.67292e+04    3.02011e+02
 Pres. DC (bar) Pressure (bar)   Constr. rmsd
   -2.20202e+02   -9.30249e+01    0.00000e+00

           Step           Time
      140285000   280570.00000

   Energies (kJ/mol)
        G96Bond       G96Angle    Proper Dih.  Improper Dih.          LJ-14
    2.38077e+03    3.58357e+03    2.83449e+03    1.07316e+03   -2.89544e+02
     Coulomb-14        LJ (SR)  Disper. corr.   Coulomb (SR)   Coul. recip.
    2.82854e+04    1.24078e+05   -7.47129e+03   -9.39750e+05    5.24470e+03
      Potential    Kinetic En.   Total Energy  Conserved En.    Temperature
   -7.80031e+05    1.37883e+05   -6.42148e+05   -6.67149e+04    3.00270e+02
 Pres. DC (bar) Pressure (bar)   Constr. rmsd
   -2.21234e+02    8.84942e+01    0.00000e+00

           Step           Time
      140290000   280580.00000

   Energies (kJ/mol)
        G96Bond       G96Angle    Proper Dih.  Improper Dih.          LJ-14
    2.41533e+03    3.75203e+03    2.79058e+03    1.08523e+03   -2.91045e+02
     Coulomb-14        LJ (SR)  Disper. corr.   Coulomb (SR)   Coul. recip.
    2.84300e+04    1.22886e+05   -7.45652e+03   -9.37739e+05    5.32017e+03
      Potential    Kinetic En.   Total Energy  Conserved En.    Temperature
   -7.78807e+05    1.37891e+05   -6.40916e+05   -6.66754e+04    3.00289e+02
 Pres. DC (bar) Pressure (bar)   Constr. rmsd
   -2.20362e+02   -5.47970e+01    0.00000e+00

           Step           Time
      140295000   280590.00000

   Energies (kJ/mol)
        G96Bond       G96Angle    Proper Dih.  Improper Dih.          LJ-14
    2.33604e+03    3.85683e+03    2.67008e+03    1.19503e+03   -3.45758e+02
     Coulomb-14        LJ (SR)  Disper. corr.   Coulomb (SR)   Coul. recip.
    2.84142e+04    1.24699e+05   -7.45592e+03   -9.41695e+05    5.26519e+03
      Potential    Kinetic En.   Total Energy  Conserved En.    Temperature
   -7.81061e+05    1.38949e+05   -6.42112e+05   -6.66649e+04    3.02592e+02
 Pres. DC (bar) Pressure (bar)   Constr. rmsd
   -2.20326e+02    6.97805e+00    0.00000e+00

           Step           Time
      140300000   280600.00000

   Energies (kJ/mol)
        G96Bond       G96Angle    Proper Dih.  Improper Dih.          LJ-14
    2.50319e+03    3.59036e+03    2.69238e+03    9.85226e+02   -2.61614e+02
     Coulomb-14        LJ (SR)  Disper. corr.   Coulomb (SR)   Coul. recip.
    2.85609e+04    1.24146e+05   -7.44043e+03   -9.40330e+05    5.22082e+03
      Potential    Kinetic En.   Total Energy  Conserved En.    Temperature
   -7.80334e+05    1.38276e+05   -6.42057e+05   -6.66534e+04    3.01127e+02
 Pres. DC (bar) Pressure (bar)   Constr. rmsd
   -2.19413e+02   -1.05605e+02    0.00000e+00

           Step           Time
      140305000   280610.00000

   Energies (kJ/mol)
        G96Bond       G96Angle    Proper Dih.  Improper Dih.          LJ-14
    2.42906e+03    3.63738e+03    2.80911e+03    1.07870e+03   -3.49481e+02
     Coulomb-14        LJ (SR)  Disper. corr.   Coulomb (SR)   Coul. recip.
    2.86205e+04    1.24475e+05   -7.47376e+03   -9.42369e+05    5.27076e+03
      Potential    Kinetic En.   Total Energy  Conserved En.    Temperature
   -7.81871e+05    1.38195e+05   -6.43676e+05   -6.66399e+04    3.00951e+02
 Pres. DC (bar) Pressure (bar)   Constr. rmsd
   -2.21380e+02   -7.25513e+00    0.00000e+00

           Step           Time
      140310000   280620.00000

   Energies (kJ/mol)
        G96Bond       G96Angle    Proper Dih.  Improper Dih.          LJ-14
    2.34498e+03    3.67703e+03    2.76269e+03    1.12568e+03   -3.52512e+02
     Coulomb-14        LJ (SR)  Disper. corr.   Coulomb (SR)   Coul. recip.
    2.82388e+04    1.22869e+05   -7.48150e+03   -9.38733e+05    5.27358e+03
      Potential    Kinetic En.   Total Energy  Conserved En.    Temperature
   -7.80275e+05    1.36878e+05   -6.43397e+05   -6.65998e+04    2.98082e+02
 Pres. DC (bar) Pressure (bar)   Constr. rmsd
   -2.21839e+02   -4.46473e+01    0.00000e+00

           Step           Time
      140315000   280630.00000

   Energies (kJ/mol)
        G96Bond       G96Angle    Proper Dih.  Improper Dih.          LJ-14
    2.47574e+03    3.74022e+03    2.86579e+03    1.07247e+03   -2.41991e+02
     Coulomb-14        LJ (SR)  Disper. corr.   Coulomb (SR)   Coul. recip.
    2.85025e+04    1.24172e+05   -7.46569e+03   -9.39891e+05    5.21480e+03
      Potential    Kinetic En.   Total Energy  Conserved En.    Temperature
   -7.79555e+05    1.38065e+05   -6.41490e+05   -6.65731e+04    3.00667e+02
 Pres. DC (bar) Pressure (bar)   Constr. rmsd
   -2.20903e+02    1.23253e+02    0.00000e+00

           Step           Time
      140320000   280640.00000

   Energies (kJ/mol)
        G96Bond       G96Angle    Proper Dih.  Improper Dih.          LJ-14
    2.36865e+03    3.69636e+03    2.86383e+03    1.11515e+03   -3.51651e+02
     Coulomb-14        LJ (SR)  Disper. corr.   Coulomb (SR)   Coul. recip.
    2.85415e+04    1.23112e+05   -7.46612e+03   -9.39379e+05    5.23332e+03
      Potential    Kinetic En.   Total Energy  Conserved En.    Temperature
   -7.80266e+05    1.37563e+05   -6.42703e+05   -6.65766e+04    2.99574e+02
 Pres. DC (bar) Pressure (bar)   Constr. rmsd
   -2.20928e+02   -3.98282e+00    0.00000e+00

           Step           Time
      140325000   280650.00000

   Energies (kJ/mol)
        G96Bond       G96Angle    Proper Dih.  Improper Dih.          LJ-14
    2.28476e+03    3.76062e+03    2.79846e+03    1.05533e+03   -3.41412e+02
     Coulomb-14        LJ (SR)  Disper. corr.   Coulomb (SR)   Coul. recip.
    2.85984e+04    1.24994e+05   -7.45282e+03   -9.40627e+05    5.22020e+03
      Potential    Kinetic En.   Total Energy  Conserved En.    Temperature
   -7.79710e+05    1.38862e+05   -6.40847e+05   -6.65799e+04    3.02404e+02
 Pres. DC (bar) Pressure (bar)   Constr. rmsd
   -2.20143e+02    1.82652e+02    0.00000e+00

           Step           Time
      140330000   280660.00000

   Energies (kJ/mol)
        G96Bond       G96Angle    Proper Dih.  Improper Dih.          LJ-14
    2.35293e+03    3.49873e+03    2.80028e+03    1.06827e+03   -2.97718e+02
     Coulomb-14        LJ (SR)  Disper. corr.   Coulomb (SR)   Coul. recip.
    2.84825e+04    1.22817e+05   -7.44367e+03   -9.38926e+05    5.29619e+03
      Potential    Kinetic En.   Total Energy  Conserved En.    Temperature
   -7.80351e+05    1.36507e+05   -6.43844e+05   -6.65537e+04    2.97274e+02
 Pres. DC (bar) Pressure (bar)   Constr. rmsd
   -2.19603e+02   -9.94137e+01    0.00000e+00

           Step           Time
      140335000   280670.00000

   Energies (kJ/mol)
        G96Bond       G96Angle    Proper Dih.  Improper Dih.          LJ-14
    2.35507e+03    3.53657e+03    2.79367e+03    1.06511e+03   -2.32827e+02
     Coulomb-14        LJ (SR)  Disper. corr.   Coulomb (SR)   Coul. recip.
    2.87487e+04    1.23755e+05   -7.46175e+03   -9.41647e+05    5.25906e+03
      Potential    Kinetic En.   Total Energy  Conserved En.    Temperature
   -7.81828e+05    1.37749e+05   -6.44080e+05   -6.65319e+04    2.99979e+02
 Pres. DC (bar) Pressure (bar)   Constr. rmsd
   -2.20670e+02   -1.27250e+02    0.00000e+00

           Step           Time
      140340000   280680.00000

   Energies (kJ/mol)
        G96Bond       G96Angle    Proper Dih.  Improper Dih.          LJ-14
    2.36302e+03    3.71502e+03    2.76967e+03    1.10546e+03   -2.80531e+02
     Coulomb-14        LJ (SR)  Disper. corr.   Coulomb (SR)   Coul. recip.
    2.83733e+04    1.24030e+05   -7.46043e+03   -9.40617e+05    5.28065e+03
      Potential    Kinetic En.   Total Energy  Conserved En.    Temperature
   -7.80721e+05    1.38076e+05   -6.42645e+05   -6.65475e+04    3.00692e+02
 Pres. DC (bar) Pressure (bar)   Constr. rmsd
   -2.20593e+02    7.38371e+01    0.00000e+00

           Step           Time
      140345000   280690.00000

   Energies (kJ/mol)
        G96Bond       G96Angle    Proper Dih.  Improper Dih.          LJ-14
    2.47278e+03    3.63268e+03    2.74492e+03    1.04523e+03   -2.85614e+02
     Coulomb-14        LJ (SR)  Disper. corr.   Coulomb (SR)   Coul. recip.
    2.86737e+04    1.23919e+05   -7.49591e+03   -9.41693e+05    5.24317e+03
      Potential    Kinetic En.   Total Energy  Conserved En.    Temperature
   -7.81743e+05    1.37339e+05   -6.44405e+05   -6.64971e+04    2.99086e+02
 Pres. DC (bar) Pressure (bar)   Constr. rmsd
   -2.22693e+02    9.31424e+00    0.00000e+00

           Step           Time
      140350000   280700.00000

   Energies (kJ/mol)
        G96Bond       G96Angle    Proper Dih.  Improper Dih.          LJ-14
    2.38282e+03    3.60035e+03    2.82943e+03    1.04745e+03   -2.98005e+02
     Coulomb-14        LJ (SR)  Disper. corr.   Coulomb (SR)   Coul. recip.
    2.83839e+04    1.23922e+05   -7.46612e+03   -9.41184e+05    5.30951e+03
      Potential    Kinetic En.   Total Energy  Conserved En.    Temperature
   -7.81473e+05    1.37086e+05   -6.44386e+05   -6.64871e+04    2.98536e+02
 Pres. DC (bar) Pressure (bar)   Constr. rmsd
   -2.20928e+02    5.95780e+00    0.00000e+00

           Step           Time
      140355000   280710.00000

   Energies (kJ/mol)
        G96Bond       G96Angle    Proper Dih.  Improper Dih.          LJ-14
    2.28738e+03    3.55217e+03    2.72804e+03    1.00827e+03   -2.92396e+02
     Coulomb-14        LJ (SR)  Disper. corr.   Coulomb (SR)   Coul. recip.
    2.82519e+04    1.24799e+05   -7.45149e+03   -9.41898e+05    5.33718e+03
      Potential    Kinetic En.   Total Energy  Conserved En.    Temperature
   -7.81678e+05    1.37289e+05   -6.44389e+05   -6.64776e+04    2.98977e+02
 Pres. DC (bar) Pressure (bar)   Constr. rmsd
   -2.20065e+02   -2.45420e+01    0.00000e+00

           Step           Time
      140360000   280720.00000

   Energies (kJ/mol)
        G96Bond       G96Angle    Proper Dih.  Improper Dih.          LJ-14
    2.46158e+03    3.67851e+03    2.80108e+03    1.06874e+03   -3.34309e+02
     Coulomb-14        LJ (SR)  Disper. corr.   Coulomb (SR)   Coul. recip.
    2.84200e+04    1.23415e+05   -7.45783e+03   -9.40598e+05    5.26757e+03
      Potential    Kinetic En.   Total Energy  Conserved En.    Temperature
   -7.81277e+05    1.36641e+05   -6.44636e+05   -6.64354e+04    2.97567e+02
 Pres. DC (bar) Pressure (bar)   Constr. rmsd
   -2.20439e+02   -1.72427e+02    0.00000e+00

           Step           Time
      140365000   280730.00000

   Energies (kJ/mol)
        G96Bond       G96Angle    Proper Dih.  Improper Dih.          LJ-14
    2.45636e+03    3.67634e+03    2.77693e+03    1.09700e+03   -3.15767e+02
     Coulomb-14        LJ (SR)  Disper. corr.   Coulomb (SR)   Coul. recip.
    2.85010e+04    1.23150e+05   -7.48235e+03   -9.38704e+05    5.25113e+03
      Potential    Kinetic En.   Total Energy  Conserved En.    Temperature
   -7.79593e+05    1.37595e+05   -6.41998e+05   -6.64071e+04    2.99644e+02
 Pres. DC (bar) Pressure (bar)   Constr. rmsd
   -2.21889e+02    2.33400e+01    0.00000e+00

           Step           Time
      140370000   280740.00000

   Energies (kJ/mol)
        G96Bond       G96Angle    Proper Dih.  Improper Dih.          LJ-14
    2.19075e+03    3.75641e+03    2.73873e+03    1.02114e+03   -2.50845e+02
     Coulomb-14        LJ (SR)  Disper. corr.   Coulomb (SR)   Coul. recip.
    2.85354e+04    1.23424e+05   -7.46042e+03   -9.39950e+05    5.16046e+03
      Potential    Kinetic En.   Total Energy  Conserved En.    Temperature
   -7.80834e+05    1.37588e+05   -6.43247e+05   -6.64166e+04    2.99628e+02
 Pres. DC (bar) Pressure (bar)   Constr. rmsd
   -2.20592e+02   -4.77118e+01    0.00000e+00

           Step           Time
      140375000   280750.00000

   Energies (kJ/mol)
        G96Bond       G96Angle    Proper Dih.  Improper Dih.          LJ-14
    2.26273e+03    3.81095e+03    2.82258e+03    1.08027e+03   -2.95154e+02
     Coulomb-14        LJ (SR)  Disper. corr.   Coulomb (SR)   Coul. recip.
    2.82984e+04    1.22663e+05   -7.48052e+03   -9.38941e+05    5.14537e+03
      Potential    Kinetic En.   Total Energy  Conserved En.    Temperature
   -7.80633e+05    1.38350e+05   -6.42283e+05   -6.63800e+04    3.01289e+02
 Pres. DC (bar) Pressure (bar)   Constr. rmsd
   -2.21781e+02   -2.18743e+01    0.00000e+00

           Step           Time
      140380000   280760.00000

   Energies (kJ/mol)
        G96Bond       G96Angle    Proper Dih.  Improper Dih.          LJ-14
    2.34926e+03    3.58395e+03    2.69259e+03    1.06992e+03   -3.03642e+02
     Coulomb-14        LJ (SR)  Disper. corr.   Coulomb (SR)   Coul. recip.
    2.83641e+04    1.24421e+05   -7.46003e+03   -9.42180e+05    5.14207e+03
      Potential    Kinetic En.   Total Energy  Conserved En.    Temperature
   -7.82321e+05    1.38077e+05   -6.44244e+05   -6.63889e+04    3.00694e+02
 Pres. DC (bar) Pressure (bar)   Constr. rmsd
   -2.20569e+02   -6.14184e+01    0.00000e+00

           Step           Time
      140385000   280770.00000

   Energies (kJ/mol)
        G96Bond       G96Angle    Proper Dih.  Improper Dih.          LJ-14
    2.48645e+03    3.72280e+03    2.68330e+03    1.03188e+03   -3.15820e+02
     Coulomb-14        LJ (SR)  Disper. corr.   Coulomb (SR)   Coul. recip.
    2.84248e+04    1.23735e+05   -7.45321e+03   -9.39092e+05    5.28609e+03
      Potential    Kinetic En.   Total Energy  Conserved En.    Temperature
   -7.79491e+05    1.38009e+05   -6.41482e+05   -6.63611e+04    3.00546e+02
 Pres. DC (bar) Pressure (bar)   Constr. rmsd
   -2.20166e+02   -1.93730e+01    0.00000e+00

           Step           Time
      140390000   280780.00000

   Energies (kJ/mol)
        G96Bond       G96Angle    Proper Dih.  Improper Dih.          LJ-14
    2.46526e+03    3.65329e+03    2.72616e+03    1.02219e+03   -2.79408e+02
     Coulomb-14        LJ (SR)  Disper. corr.   Coulomb (SR)   Coul. recip.
    2.83126e+04    1.23812e+05   -7.46551e+03   -9.39977e+05    5.24453e+03
      Potential    Kinetic En.   Total Energy  Conserved En.    Temperature
   -7.80486e+05    1.37387e+05   -6.43099e+05   -6.63279e+04    2.99192e+02
 Pres. DC (bar) Pressure (bar)   Constr. rmsd
   -2.20893e+02   -7.88238e+01    0.00000e+00

           Step           Time
      140395000   280790.00000

   Energies (kJ/mol)
        G96Bond       G96Angle    Proper Dih.  Improper Dih.          LJ-14
    2.28397e+03    3.82450e+03    2.65262e+03    1.10895e+03   -2.54339e+02
     Coulomb-14        LJ (SR)  Disper. corr.   Coulomb (SR)   Coul. recip.
    2.84538e+04    1.24371e+05   -7.49033e+03   -9.40662e+05    5.23652e+03
      Potential    Kinetic En.   Total Energy  Conserved En.    Temperature
   -7.80476e+05    1.38298e+05   -6.42178e+05   -6.63242e+04    3.01174e+02
 Pres. DC (bar) Pressure (bar)   Constr. rmsd
   -2.22362e+02    1.92586e+02    0.00000e+00

           Step           Time
      140400000   280800.00000

   Energies (kJ/mol)
        G96Bond       G96Angle    Proper Dih.  Improper Dih.          LJ-14
    2.25748e+03    3.58730e+03    2.76337e+03    1.02589e+03   -3.04534e+02
     Coulomb-14        LJ (SR)  Disper. corr.   Coulomb (SR)   Coul. recip.
    2.85254e+04    1.23284e+05   -7.45955e+03   -9.40027e+05    5.21078e+03
      Potential    Kinetic En.   Total Energy  Conserved En.    Temperature
   -7.81136e+05    1.37765e+05   -6.43371e+05   -6.63154e+04    3.00014e+02
 Pres. DC (bar) Pressure (bar)   Constr. rmsd
   -2.20540e+02   -4.26489e+01    0.00000e+00

           Step           Time
      140405000   280810.00000

   Energies (kJ/mol)
        G96Bond       G96Angle    Proper Dih.  Improper Dih.          LJ-14
    2.46500e+03    3.64597e+03    2.76334e+03    1.09674e+03   -2.74960e+02
     Coulomb-14        LJ (SR)  Disper. corr.   Coulomb (SR)   Coul. recip.
    2.85079e+04    1.24522e+05   -7.47218e+03   -9.40215e+05    5.29230e+03
      Potential    Kinetic En.   Total Energy  Conserved En.    Temperature
   -7.79669e+05    1.39253e+05   -6.40416e+05   -6.62886e+04    3.03254e+02
 Pres. DC (bar) Pressure (bar)   Constr. rmsd
   -2.21287e+02    1.78578e+02    0.00000e+00

           Step           Time
      140410000   280820.00000

   Energies (kJ/mol)
        G96Bond       G96Angle    Proper Dih.  Improper Dih.          LJ-14
    2.39136e+03    3.58478e+03    2.69111e+03    1.06867e+03   -3.25373e+02
     Coulomb-14        LJ (SR)  Disper. corr.   Coulomb (SR)   Coul. recip.
    2.84992e+04    1.22766e+05   -7.43108e+03   -9.39946e+05    5.36091e+03
      Potential    Kinetic En.   Total Energy  Conserved En.    Temperature
   -7.81341e+05    1.38571e+05   -6.42770e+05   -6.62704e+04    3.01768e+02
 Pres. DC (bar) Pressure (bar)   Constr. rmsd
   -2.18862e+02   -2.48148e+02    0.00000e+00

           Step           Time
      140415000   280830.00000

   Energies (kJ/mol)
        G96Bond       G96Angle    Proper Dih.  Improper Dih.          LJ-14
    2.41001e+03    3.63748e+03    2.76924e+03    1.11076e+03   -2.93390e+02
     Coulomb-14        LJ (SR)  Disper. corr.   Coulomb (SR)   Coul. recip.
    2.83428e+04    1.21929e+05   -7.47158e+03   -9.36125e+05    5.30606e+03
      Potential    Kinetic En.   Total Energy  Conserved En.    Temperature
   -7.78385e+05    1.38223e+05   -6.40161e+05   -6.62411e+04    3.01012e+02
 Pres. DC (bar) Pressure (bar)   Constr. rmsd
   -2.21251e+02   -1.53612e+02    0.00000e+00

           Step           Time
      140420000   280840.00000

   Energies (kJ/mol)
        G96Bond       G96Angle    Proper Dih.  Improper Dih.          LJ-14
    2.29036e+03    3.67773e+03    2.65558e+03    1.07735e+03   -2.32838e+02
     Coulomb-14        LJ (SR)  Disper. corr.   Coulomb (SR)   Coul. recip.
    2.84823e+04    1.25284e+05   -7.45917e+03   -9.43937e+05    5.20466e+03
      Potential    Kinetic En.   Total Energy  Conserved En.    Temperature
   -7.82957e+05    1.38532e+05   -6.44425e+05   -6.62469e+04    3.01683e+02
 Pres. DC (bar) Pressure (bar)   Constr. rmsd
   -2.20518e+02    1.06641e+02    0.00000e+00

           Step           Time
      140425000   280850.00000

   Energies (kJ/mol)
        G96Bond       G96Angle    Proper Dih.  Improper Dih.          LJ-14
    2.42628e+03    3.52332e+03    2.71590e+03    9.66988e+02   -2.75533e+02
     Coulomb-14        LJ (SR)  Disper. corr.   Coulomb (SR)   Coul. recip.
    2.84987e+04    1.22583e+05   -7.45922e+03   -9.39826e+05    5.24295e+03
      Potential    Kinetic En.   Total Energy  Conserved En.    Temperature
   -7.81603e+05    1.36848e+05   -6.44755e+05   -6.62116e+04    2.98018e+02
 Pres. DC (bar) Pressure (bar)   Constr. rmsd
   -2.20521e+02   -1.41358e+02    0.00000e+00

           Step           Time
      140430000   280860.00000

   Energies (kJ/mol)
        G96Bond       G96Angle    Proper Dih.  Improper Dih.          LJ-14
    2.38044e+03    3.54962e+03    2.84138e+03    1.10528e+03   -3.21824e+02
     Coulomb-14        LJ (SR)  Disper. corr.   Coulomb (SR)   Coul. recip.
    2.84267e+04    1.24959e+05   -7.46238e+03   -9.41946e+05    5.25174e+03
      Potential    Kinetic En.   Total Energy  Conserved En.    Temperature
   -7.81216e+05    1.37672e+05   -6.43544e+05   -6.61846e+04    2.99812e+02
 Pres. DC (bar) Pressure (bar)   Constr. rmsd
   -2.20707e+02    2.13653e+02    0.00000e+00

           Step           Time
      140435000   280870.00000

   Energies (kJ/mol)
        G96Bond       G96Angle    Proper Dih.  Improper Dih.          LJ-14
    2.34997e+03    3.79256e+03    2.73745e+03    1.08547e+03   -3.02655e+02
     Coulomb-14        LJ (SR)  Disper. corr.   Coulomb (SR)   Coul. recip.
    2.83971e+04    1.24554e+05   -7.49490e+03   -9.41770e+05    5.17208e+03
      Potential    Kinetic En.   Total Energy  Conserved En.    Temperature
   -7.81479e+05    1.37699e+05   -6.43780e+05   -6.61627e+04    2.99870e+02
 Pres. DC (bar) Pressure (bar)   Constr. rmsd
   -2.22633e+02    4.12568e+01    0.00000e+00

           Step           Time
      140440000   280880.00000

   Energies (kJ/mol)
        G96Bond       G96Angle    Proper Dih.  Improper Dih.          LJ-14
    2.23839e+03    3.70638e+03    2.77025e+03    1.00449e+03   -3.43374e+02
     Coulomb-14        LJ (SR)  Disper. corr.   Coulomb (SR)   Coul. recip.
    2.85235e+04    1.24418e+05   -7.47419e+03   -9.41279e+05    5.26805e+03
      Potential    Kinetic En.   Total Energy  Conserved En.    Temperature
   -7.81167e+05    1.38149e+05   -6.43019e+05   -6.61439e+04    3.00850e+02
 Pres. DC (bar) Pressure (bar)   Constr. rmsd
   -2.21406e+02   -2.90772e+01    0.00000e+00

           Step           Time
      140445000   280890.00000

   Energies (kJ/mol)
        G96Bond       G96Angle    Proper Dih.  Improper Dih.          LJ-14
    2.36339e+03    3.67334e+03    2.72956e+03    1.11446e+03   -2.53418e+02
     Coulomb-14        LJ (SR)  Disper. corr.   Coulomb (SR)   Coul. recip.
    2.85636e+04    1.26312e+05   -7.48205e+03   -9.44237e+05    5.24045e+03
      Potential    Kinetic En.   Total Energy  Conserved En.    Temperature
   -7.81975e+05    1.38768e+05   -6.43208e+05   -6.61061e+04    3.02197e+02
 Pres. DC (bar) Pressure (bar)   Constr. rmsd
   -2.21871e+02    2.38687e+02    0.00000e+00

           Step           Time
      140450000   280900.00000

   Energies (kJ/mol)
        G96Bond       G96Angle    Proper Dih.  Improper Dih.          LJ-14
    2.45064e+03    3.65013e+03    2.72690e+03    1.07173e+03   -2.95760e+02
     Coulomb-14        LJ (SR)  Disper. corr.   Coulomb (SR)   Coul. recip.
    2.83404e+04    1.24524e+05   -7.44542e+03   -9.40788e+05    5.32725e+03
      Potential    Kinetic En.   Total Energy  Conserved En.    Temperature
   -7.80439e+05    1.37574e+05   -6.42864e+05   -6.60961e+04    2.99598e+02
 Pres. DC (bar) Pressure (bar)   Constr. rmsd
   -2.19707e+02   -1.84947e+00    0.00000e+00

           Step           Time
      140455000   280910.00000

   Energies (kJ/mol)
        G96Bond       G96Angle    Proper Dih.  Improper Dih.          LJ-14
    2.34485e+03    3.50931e+03    2.73787e+03    1.04115e+03   -3.19168e+02
     Coulomb-14        LJ (SR)  Disper. corr.   Coulomb (SR)   Coul. recip.
    2.84192e+04    1.23261e+05   -7.48102e+03   -9.41008e+05    5.28548e+03
      Potential    Kinetic En.   Total Energy  Conserved En.    Temperature
   -7.82208e+05    1.37822e+05   -6.44386e+05   -6.61039e+04    3.00138e+02
 Pres. DC (bar) Pressure (bar)   Constr. rmsd
   -2.21810e+02   -2.96317e+01    0.00000e+00

           Step           Time
      140460000   280920.00000

   Energies (kJ/mol)
        G96Bond       G96Angle    Proper Dih.  Improper Dih.          LJ-14
    2.32698e+03    3.78710e+03    2.72192e+03    1.04842e+03   -3.38718e+02
     Coulomb-14        LJ (SR)  Disper. corr.   Coulomb (SR)   Coul. recip.
    2.83974e+04    1.22900e+05   -7.45753e+03   -9.40260e+05    5.36603e+03
      Potential    Kinetic En.   Total Energy  Conserved En.    Temperature
   -7.81509e+05    1.36741e+05   -6.44768e+05   -6.60682e+04    2.97783e+02
 Pres. DC (bar) Pressure (bar)   Constr. rmsd
   -2.20421e+02   -8.87061e+01    0.00000e+00

           Step           Time
      140465000   280930.00000

   Energies (kJ/mol)
        G96Bond       G96Angle    Proper Dih.  Improper Dih.          LJ-14
    2.40517e+03    3.68244e+03    2.73962e+03    1.18552e+03   -3.11451e+02
     Coulomb-14        LJ (SR)  Disper. corr.   Coulomb (SR)   Coul. recip.
    2.86440e+04    1.23547e+05   -7.46306e+03   -9.40520e+05    5.26046e+03
      Potential    Kinetic En.   Total Energy  Conserved En.    Temperature
   -7.80830e+05    1.37519e+05   -6.43311e+05   -6.60382e+04    2.99479e+02
 Pres. DC (bar) Pressure (bar)   Constr. rmsd
   -2.20748e+02   -1.13758e+02    0.00000e+00

           Step           Time
      140470000   280940.00000

   Energies (kJ/mol)
        G96Bond       G96Angle    Proper Dih.  Improper Dih.          LJ-14
    2.30427e+03    3.74792e+03    2.73352e+03    1.14736e+03   -3.07968e+02
     Coulomb-14        LJ (SR)  Disper. corr.   Coulomb (SR)   Coul. recip.
    2.83754e+04    1.23886e+05   -7.49634e+03   -9.40991e+05    5.25189e+03
      Potential    Kinetic En.   Total Energy  Conserved En.    Temperature
   -7.81349e+05    1.37865e+05   -6.43484e+05   -6.60149e+04    3.00232e+02
 Pres. DC (bar) Pressure (bar)   Constr. rmsd
   -2.22718e+02    8.48999e+01    0.00000e+00

           Step           Time
      140475000   280950.00000

   Energies (kJ/mol)
        G96Bond       G96Angle    Proper Dih.  Improper Dih.          LJ-14
    2.24043e+03    3.68926e+03    2.79279e+03    1.05990e+03   -3.37216e+02
     Coulomb-14        LJ (SR)  Disper. corr.   Coulomb (SR)   Coul. recip.
    2.84489e+04    1.24084e+05   -7.47496e+03   -9.41239e+05    5.22584e+03
      Potential    Kinetic En.   Total Energy  Conserved En.    Temperature
   -7.81510e+05    1.37242e+05   -6.44268e+05   -6.59918e+04    2.98875e+02
 Pres. DC (bar) Pressure (bar)   Constr. rmsd
   -2.21451e+02    1.28031e+02    0.00000e+00

           Step           Time
      140480000   280960.00000

   Energies (kJ/mol)
        G96Bond       G96Angle    Proper Dih.  Improper Dih.          LJ-14
    2.42021e+03    3.66381e+03    2.88226e+03    1.07793e+03   -3.76113e+02
     Coulomb-14        LJ (SR)  Disper. corr.   Coulomb (SR)   Coul. recip.
    2.83899e+04    1.23915e+05   -7.48295e+03   -9.41523e+05    5.23013e+03
      Potential    Kinetic En.   Total Energy  Conserved En.    Temperature
   -7.81803e+05    1.38827e+05   -6.42975e+05   -6.59751e+04    3.02327e+02
 Pres. DC (bar) Pressure (bar)   Constr. rmsd
   -2.21925e+02   -1.93430e+00    0.00000e+00

           Step           Time
      140485000   280970.00000

   Energies (kJ/mol)
        G96Bond       G96Angle    Proper Dih.  Improper Dih.          LJ-14
    2.23468e+03    3.78103e+03    2.73503e+03    1.14435e+03   -2.46039e+02
     Coulomb-14        LJ (SR)  Disper. corr.   Coulomb (SR)   Coul. recip.
    2.84936e+04    1.25356e+05   -7.47349e+03   -9.42253e+05    5.25689e+03
      Potential    Kinetic En.   Total Energy  Conserved En.    Temperature
   -7.80972e+05    1.37586e+05   -6.43385e+05   -6.59436e+04    2.99625e+02
 Pres. DC (bar) Pressure (bar)   Constr. rmsd
   -2.21364e+02    2.90798e+02    0.00000e+00

           Step           Time
      140490000   280980.00000

   Energies (kJ/mol)
        G96Bond       G96Angle    Proper Dih.  Improper Dih.          LJ-14
    2.34218e+03    3.57483e+03    2.72742e+03    1.07370e+03   -2.95273e+02
     Coulomb-14        LJ (SR)  Disper. corr.   Coulomb (SR)   Coul. recip.
    2.84608e+04    1.23934e+05   -7.44384e+03   -9.40485e+05    5.32656e+03
      Potential    Kinetic En.   Total Energy  Conserved En.    Temperature
   -7.80784e+05    1.37689e+05   -6.43095e+05   -6.59540e+04    2.99848e+02
 Pres. DC (bar) Pressure (bar)   Constr. rmsd
   -2.19614e+02   -1.93705e+01    0.00000e+00

           Step           Time
      140495000   280990.00000

   Energies (kJ/mol)
        G96Bond       G96Angle    Proper Dih.  Improper Dih.          LJ-14
    2.36274e+03    3.65947e+03    2.84029e+03    1.10010e+03   -2.88261e+02
     Coulomb-14        LJ (SR)  Disper. corr.   Coulomb (SR)   Coul. recip.
    2.84162e+04    1.22864e+05   -7.42655e+03   -9.38328e+05    5.16998e+03
      Potential    Kinetic En.   Total Energy  Conserved En.    Temperature
   -7.79630e+05    1.38085e+05   -6.41545e+05   -6.59348e+04    3.00711e+02
 Pres. DC (bar) Pressure (bar)   Constr. rmsd
   -2.18596e+02   -1.36110e+02    0.00000e+00

           Step           Time
      140500000   281000.00000

   Energies (kJ/mol)
        G96Bond       G96Angle    Proper Dih.  Improper Dih.          LJ-14
    2.41708e+03    3.52416e+03    2.81689e+03    1.06840e+03   -3.68589e+02
     Coulomb-14        LJ (SR)  Disper. corr.   Coulomb (SR)   Coul. recip.
    2.84239e+04    1.24890e+05   -7.47303e+03   -9.42619e+05    5.34150e+03
      Potential    Kinetic En.   Total Energy  Conserved En.    Temperature
   -7.81979e+05    1.37840e+05   -6.44139e+05   -6.59023e+04    3.00178e+02
 Pres. DC (bar) Pressure (bar)   Constr. rmsd
   -2.21338e+02   -7.90113e+01    0.00000e+00

           Step           Time
      140505000   281010.00000

   Energies (kJ/mol)
        G96Bond       G96Angle    Proper Dih.  Improper Dih.          LJ-14
    2.40986e+03    3.49243e+03    2.73918e+03    1.02701e+03   -2.39613e+02
     Coulomb-14        LJ (SR)  Disper. corr.   Coulomb (SR)   Coul. recip.
    2.86512e+04    1.24358e+05   -7.46453e+03   -9.41197e+05    5.27755e+03
      Potential    Kinetic En.   Total Energy  Conserved En.    Temperature
   -7.80946e+05    1.36327e+05   -6.44619e+05   -6.58677e+04    2.96882e+02
 Pres. DC (bar) Pressure (bar)   Constr. rmsd
   -2.20835e+02    1.33336e+01    0.00000e+00

           Step           Time
      140510000   281020.00000

   Energies (kJ/mol)
        G96Bond       G96Angle    Proper Dih.  Improper Dih.          LJ-14
    2.31768e+03    3.70288e+03    2.84130e+03    1.05252e+03   -2.18316e+02
     Coulomb-14        LJ (SR)  Disper. corr.   Coulomb (SR)   Coul. recip.
    2.85897e+04    1.25114e+05   -7.48413e+03   -9.41213e+05    5.33701e+03
      Potential    Kinetic En.   Total Energy  Conserved En.    Temperature
   -7.79960e+05    1.37450e+05   -6.42510e+05   -6.58576e+04    2.99328e+02
 Pres. DC (bar) Pressure (bar)   Constr. rmsd
   -2.21994e+02    1.46455e+02    0.00000e+00

           Step           Time
      140515000   281030.00000

   Energies (kJ/mol)
        G96Bond       G96Angle    Proper Dih.  Improper Dih.          LJ-14
    2.28273e+03    3.52935e+03    2.91057e+03    1.08305e+03   -3.58143e+02
     Coulomb-14        LJ (SR)  Disper. corr.   Coulomb (SR)   Coul. recip.
    2.84539e+04    1.25691e+05   -7.46056e+03   -9.42886e+05    5.26606e+03
      Potential    Kinetic En.   Total Energy  Conserved En.    Temperature
   -7.81488e+05    1.36531e+05   -6.44956e+05   -6.58406e+04    2.97327e+02
 Pres. DC (bar) Pressure (bar)   Constr. rmsd
   -2.20600e+02    6.05192e+01    0.00000e+00

           Step           Time
      140520000   281040.00000

   Energies (kJ/mol)
        G96Bond       G96Angle    Proper Dih.  Improper Dih.          LJ-14
    2.32969e+03    3.68197e+03    2.70454e+03    1.05552e+03   -2.91152e+02
     Coulomb-14        LJ (SR)  Disper. corr.   Coulomb (SR)   Coul. recip.
    2.84824e+04    1.24854e+05   -7.46618e+03   -9.40155e+05    5.15268e+03
      Potential    Kinetic En.   Total Energy  Conserved En.    Temperature
   -7.79651e+05    1.37826e+05   -6.41826e+05   -6.58235e+04    3.00146e+02
 Pres. DC (bar) Pressure (bar)   Constr. rmsd
   -2.20932e+02    1.92517e+02    0.00000e+00

           Step           Time
      140525000   281050.00000

   Energies (kJ/mol)
        G96Bond       G96Angle    Proper Dih.  Improper Dih.          LJ-14
    2.33944e+03    3.70298e+03    2.78265e+03    1.11398e+03   -3.05520e+02
     Coulomb-14        LJ (SR)  Disper. corr.   Coulomb (SR)   Coul. recip.
    2.85630e+04    1.22728e+05   -7.48318e+03   -9.40256e+05    5.25399e+03
      Potential    Kinetic En.   Total Energy  Conserved En.    Temperature
   -7.81560e+05    1.37534e+05   -6.44026e+05   -6.57682e+04    2.99511e+02
 Pres. DC (bar) Pressure (bar)   Constr. rmsd
   -2.21938e+02    3.66217e+01    0.00000e+00

           Step           Time
      140530000   281060.00000

   Energies (kJ/mol)
        G96Bond       G96Angle    Proper Dih.  Improper Dih.          LJ-14
    2.34753e+03    3.84441e+03    2.83086e+03    1.07409e+03   -3.76159e+02
     Coulomb-14        LJ (SR)  Disper. corr.   Coulomb (SR)   Coul. recip.
    2.84976e+04    1.24209e+05   -7.43847e+03   -9.42059e+05    5.13899e+03
      Potential    Kinetic En.   Total Energy  Conserved En.    Temperature
   -7.81932e+05    1.38102e+05   -6.43829e+05   -6.57571e+04    3.00748e+02
 Pres. DC (bar) Pressure (bar)   Constr. rmsd
   -2.19297e+02   -5.11146e+01    0.00000e+00

           Step           Time
      140535000   281070.00000

   Energies (kJ/mol)
        G96Bond       G96Angle    Proper Dih.  Improper Dih.          LJ-14
    2.38663e+03    3.69961e+03    2.83691e+03    1.13447e+03   -3.73697e+02
     Coulomb-14        LJ (SR)  Disper. corr.   Coulomb (SR)   Coul. recip.
    2.85699e+04    1.23428e+05   -7.46404e+03   -9.41113e+05    5.23096e+03
      Potential    Kinetic En.   Total Energy  Conserved En.    Temperature
   -7.81664e+05    1.38220e+05   -6.43444e+05   -6.57666e+04    3.01004e+02
 Pres. DC (bar) Pressure (bar)   Constr. rmsd
   -2.20805e+02   -9.59843e+01    0.00000e+00

           Step           Time
      140540000   281080.00000

   Energies (kJ/mol)
        G96Bond       G96Angle    Proper Dih.  Improper Dih.          LJ-14
    2.41761e+03    3.77090e+03    2.73288e+03    1.00345e+03   -3.63300e+02
     Coulomb-14        LJ (SR)  Disper. corr.   Coulomb (SR)   Coul. recip.
    2.83418e+04    1.22618e+05   -7.44758e+03   -9.38344e+05    5.22580e+03
      Potential    Kinetic En.   Total Energy  Conserved En.    Temperature
   -7.80044e+05    1.37417e+05   -6.42627e+05   -6.57666e+04    2.99257e+02
 Pres. DC (bar) Pressure (bar)   Constr. rmsd
   -2.19834e+02   -1.49193e+02    0.00000e+00

           Step           Time
      140545000   281090.00000

   Energies (kJ/mol)
        G96Bond       G96Angle    Proper Dih.  Improper Dih.          LJ-14
    2.32039e+03    3.76691e+03    2.87142e+03    1.04424e+03   -3.19110e+02
     Coulomb-14        LJ (SR)  Disper. corr.   Coulomb (SR)   Coul. recip.
    2.85502e+04    1.24562e+05   -7.47176e+03   -9.42029e+05    5.29069e+03
      Potential    Kinetic En.   Total Energy  Conserved En.    Temperature
   -7.81413e+05    1.37418e+05   -6.43995e+05   -6.57304e+04    2.99259e+02
 Pres. DC (bar) Pressure (bar)   Constr. rmsd
   -2.21262e+02    1.15251e+02    0.00000e+00

           Step           Time
      140550000   281100.00000

   Energies (kJ/mol)
        G96Bond       G96Angle    Proper Dih.  Improper Dih.          LJ-14
    2.43083e+03    3.71784e+03    2.78002e+03    1.11281e+03   -3.61956e+02
     Coulomb-14        LJ (SR)  Disper. corr.   Coulomb (SR)   Coul. recip.
    2.84689e+04    1.25419e+05   -7.47082e+03   -9.42581e+05    5.22690e+03
      Potential    Kinetic En.   Total Energy  Conserved En.    Temperature
   -7.81257e+05    1.37765e+05   -6.43493e+05   -6.57129e+04    3.00013e+02
 Pres. DC (bar) Pressure (bar)   Constr. rmsd
   -2.21206e+02    1.78779e+02    0.00000e+00

           Step           Time
      140555000   281110.00000

   Energies (kJ/mol)
        G96Bond       G96Angle    Proper Dih.  Improper Dih.          LJ-14
    2.31956e+03    3.68938e+03    2.73089e+03    1.03017e+03   -3.18844e+02
     Coulomb-14        LJ (SR)  Disper. corr.   Coulomb (SR)   Coul. recip.
    2.82985e+04    1.23760e+05   -7.47628e+03   -9.40080e+05    5.28746e+03
      Potential    Kinetic En.   Total Energy  Conserved En.    Temperature
   -7.80759e+05    1.38327e+05   -6.42432e+05   -6.56972e+04    3.01238e+02
 Pres. DC (bar) Pressure (bar)   Constr. rmsd
   -2.21529e+02   -2.14775e+01    0.00000e+00

           Step           Time
      140560000   281120.00000

   Energies (kJ/mol)
        G96Bond       G96Angle    Proper Dih.  Improper Dih.          LJ-14
    2.34222e+03    3.68980e+03    2.84739e+03    1.05125e+03   -3.34177e+02
     Coulomb-14        LJ (SR)  Disper. corr.   Coulomb (SR)   Coul. recip.
    2.84644e+04    1.25742e+05   -7.48408e+03   -9.43831e+05    5.20315e+03
      Potential    Kinetic En.   Total Energy  Conserved En.    Temperature
   -7.82309e+05    1.37237e+05   -6.45072e+05   -6.56504e+04    2.98865e+02
 Pres. DC (bar) Pressure (bar)   Constr. rmsd
   -2.21991e+02    1.10009e+02    0.00000e+00

           Step           Time
      140565000   281130.00000

   Energies (kJ/mol)
        G96Bond       G96Angle    Proper Dih.  Improper Dih.          LJ-14
    2.36372e+03    3.63498e+03    2.83537e+03    1.06747e+03   -3.16929e+02
     Coulomb-14        LJ (SR)  Disper. corr.   Coulomb (SR)   Coul. recip.
    2.84355e+04    1.22854e+05   -7.46809e+03   -9.38353e+05    5.32590e+03
      Potential    Kinetic En.   Total Energy  Conserved En.    Temperature
   -7.79622e+05    1.38013e+05   -6.41608e+05   -6.56376e+04    3.00555e+02
 Pres. DC (bar) Pressure (bar)   Constr. rmsd
   -2.21045e+02   -2.24264e+01    0.00000e+00

           Step           Time
      140570000   281140.00000

   Energies (kJ/mol)
        G96Bond       G96Angle    Proper Dih.  Improper Dih.          LJ-14
    2.41986e+03    3.79319e+03    2.78921e+03    1.16613e+03   -3.13742e+02
     Coulomb-14        LJ (SR)  Disper. corr.   Coulomb (SR)   Coul. recip.
    2.82633e+04    1.23828e+05   -7.46468e+03   -9.38805e+05    5.27501e+03
      Potential    Kinetic En.   Total Energy  Conserved En.    Temperature
   -7.79049e+05    1.38407e+05   -6.40642e+05   -6.56148e+04    3.01411e+02
 Pres. DC (bar) Pressure (bar)   Constr. rmsd
   -2.20844e+02    1.26134e+02    0.00000e+00

           Step           Time
      140575000   281150.00000

   Energies (kJ/mol)
        G96Bond       G96Angle    Proper Dih.  Improper Dih.          LJ-14
    2.31927e+03    3.67816e+03    2.74831e+03    1.09501e+03   -3.00584e+02
     Coulomb-14        LJ (SR)  Disper. corr.   Coulomb (SR)   Coul. recip.
    2.85948e+04    1.23685e+05   -7.47893e+03   -9.40127e+05    5.27376e+03
      Potential    Kinetic En.   Total Energy  Conserved En.    Temperature
   -7.80512e+05    1.37719e+05   -6.42793e+05   -6.56109e+04    2.99914e+02
 Pres. DC (bar) Pressure (bar)   Constr. rmsd
   -2.21686e+02    6.38538e+01    0.00000e+00

           Step           Time
      140580000   281160.00000

   Energies (kJ/mol)
        G96Bond       G96Angle    Proper Dih.  Improper Dih.          LJ-14
    2.38236e+03    3.60205e+03    2.77764e+03    1.03865e+03   -3.09667e+02
     Coulomb-14        LJ (SR)  Disper. corr.   Coulomb (SR)   Coul. recip.
    2.84237e+04    1.24374e+05   -7.50141e+03   -9.41235e+05    5.28829e+03
      Potential    Kinetic En.   Total Energy  Conserved En.    Temperature
   -7.81159e+05    1.37787e+05   -6.43372e+05   -6.55954e+04    3.00063e+02
 Pres. DC (bar) Pressure (bar)   Constr. rmsd
   -2.23019e+02    1.61923e+02    0.00000e+00

           Step           Time
      140585000   281170.00000

   Energies (kJ/mol)
        G96Bond       G96Angle    Proper Dih.  Improper Dih.          LJ-14
    2.18761e+03    3.64083e+03    2.78628e+03    1.08581e+03   -2.84303e+02
     Coulomb-14        LJ (SR)  Disper. corr.   Coulomb (SR)   Coul. recip.
    2.83954e+04    1.24629e+05   -7.46275e+03   -9.41435e+05    5.30805e+03
      Potential    Kinetic En.   Total Energy  Conserved En.    Temperature
   -7.81148e+05    1.37038e+05   -6.44110e+05   -6.56046e+04    2.98432e+02
 Pres. DC (bar) Pressure (bar)   Constr. rmsd
   -2.20729e+02   -2.99028e+01    0.00000e+00

           Step           Time
      140590000   281180.00000

   Energies (kJ/mol)
        G96Bond       G96Angle    Proper Dih.  Improper Dih.          LJ-14
    2.33137e+03    3.72769e+03    2.81870e+03    1.09096e+03   -2.73455e+02
     Coulomb-14        LJ (SR)  Disper. corr.   Coulomb (SR)   Coul. recip.
    2.82943e+04    1.23659e+05   -7.43714e+03   -9.40397e+05    5.21192e+03
      Potential    Kinetic En.   Total Energy  Conserved En.    Temperature
   -7.80974e+05    1.37714e+05   -6.43260e+05   -6.55759e+04    2.99903e+02
 Pres. DC (bar) Pressure (bar)   Constr. rmsd
   -2.19219e+02   -1.75943e+02    0.00000e+00

           Step           Time
      140595000   281190.00000

   Energies (kJ/mol)
        G96Bond       G96Angle    Proper Dih.  Improper Dih.          LJ-14
    2.28098e+03    3.68916e+03    2.75014e+03    1.09243e+03   -3.27825e+02
     Coulomb-14        LJ (SR)  Disper. corr.   Coulomb (SR)   Coul. recip.
    2.82081e+04    1.24327e+05   -7.44885e+03   -9.41404e+05    5.25208e+03
      Potential    Kinetic En.   Total Energy  Conserved En.    Temperature
   -7.81581e+05    1.36462e+05   -6.45119e+05   -6.55446e+04    2.97176e+02
 Pres. DC (bar) Pressure (bar)   Constr. rmsd
   -2.19909e+02   -4.44105e+01    0.00000e+00

           Step           Time
      140600000   281200.00000

   Energies (kJ/mol)
        G96Bond       G96Angle    Proper Dih.  Improper Dih.          LJ-14
    2.41879e+03    3.65199e+03    2.89316e+03    1.11699e+03   -3.52725e+02
     Coulomb-14        LJ (SR)  Disper. corr.   Coulomb (SR)   Coul. recip.
    2.82897e+04    1.24013e+05   -7.45676e+03   -9.40932e+05    5.28543e+03
      Potential    Kinetic En.   Total Energy  Conserved En.    Temperature
   -7.81072e+05    1.38340e+05   -6.42732e+05   -6.55281e+04    3.01266e+02
 Pres. DC (bar) Pressure (bar)   Constr. rmsd
   -2.20376e+02    1.31742e+01    0.00000e+00

           Step           Time
      140605000   281210.00000

   Energies (kJ/mol)
        G96Bond       G96Angle    Proper Dih.  Improper Dih.          LJ-14
    2.36079e+03    3.78464e+03    2.86386e+03    1.07031e+03   -3.67565e+02
     Coulomb-14        LJ (SR)  Disper. corr.   Coulomb (SR)   Coul. recip.
    2.84417e+04    1.23078e+05   -7.45542e+03   -9.38426e+05    5.30400e+03
      Potential    Kinetic En.   Total Energy  Conserved En.    Temperature
   -7.79346e+05    1.38222e+05   -6.41123e+05   -6.55321e+04    3.01010e+02
 Pres. DC (bar) Pressure (bar)   Constr. rmsd
   -2.20296e+02   -4.88989e+01    0.00000e+00

           Step           Time
      140610000   281220.00000

   Energies (kJ/mol)
        G96Bond       G96Angle    Proper Dih.  Improper Dih.          LJ-14
    2.27117e+03    3.68108e+03    2.80220e+03    1.25146e+03   -2.99800e+02
     Coulomb-14        LJ (SR)  Disper. corr.   Coulomb (SR)   Coul. recip.
    2.83068e+04    1.23148e+05   -7.44987e+03   -9.39338e+05    5.29823e+03
      Potential    Kinetic En.   Total Energy  Conserved En.    Temperature
   -7.80329e+05    1.36579e+05   -6.43749e+05   -6.55036e+04    2.97432e+02
 Pres. DC (bar) Pressure (bar)   Constr. rmsd
   -2.19969e+02   -1.02346e+02    0.00000e+00

           Step           Time
      140615000   281230.00000

   Energies (kJ/mol)
        G96Bond       G96Angle    Proper Dih.  Improper Dih.          LJ-14
    2.28598e+03    3.74749e+03    2.88858e+03    1.09444e+03   -2.86144e+02
     Coulomb-14        LJ (SR)  Disper. corr.   Coulomb (SR)   Coul. recip.
    2.85673e+04    1.23182e+05   -7.44681e+03   -9.39913e+05    5.28619e+03
      Potential    Kinetic En.   Total Energy  Conserved En.    Temperature
   -7.80595e+05    1.39008e+05   -6.41586e+05   -6.55266e+04    3.02722e+02
 Pres. DC (bar) Pressure (bar)   Constr. rmsd
   -2.19788e+02   -3.86014e+01    0.00000e+00

           Step           Time
      140620000   281240.00000

   Energies (kJ/mol)
        G96Bond       G96Angle    Proper Dih.  Improper Dih.          LJ-14
    2.20011e+03    3.93199e+03    2.81557e+03    1.06838e+03   -2.68641e+02
     Coulomb-14        LJ (SR)  Disper. corr.   Coulomb (SR)   Coul. recip.
    2.84217e+04    1.24128e+05   -7.44440e+03   -9.41342e+05    5.19224e+03
      Potential    Kinetic En.   Total Energy  Conserved En.    Temperature
   -7.81296e+05    1.37905e+05   -6.43391e+05   -6.54928e+04    3.00319e+02
 Pres. DC (bar) Pressure (bar)   Constr. rmsd
   -2.19646e+02    2.03969e+01    0.00000e+00

           Step           Time
      140625000   281250.00000

   Energies (kJ/mol)
        G96Bond       G96Angle    Proper Dih.  Improper Dih.          LJ-14
    2.26725e+03    3.86334e+03    2.83240e+03    1.06524e+03   -2.40739e+02
     Coulomb-14        LJ (SR)  Disper. corr.   Coulomb (SR)   Coul. recip.
    2.83935e+04    1.23097e+05   -7.47608e+03   -9.40160e+05    5.14321e+03
      Potential    Kinetic En.   Total Energy  Conserved En.    Temperature
   -7.81215e+05    1.38583e+05   -6.42631e+05   -6.54796e+04    3.01796e+02
 Pres. DC (bar) Pressure (bar)   Constr. rmsd
   -2.21518e+02    7.10713e+01    0.00000e+00

           Step           Time
      140630000   281260.00000

   Energies (kJ/mol)
        G96Bond       G96Angle    Proper Dih.  Improper Dih.          LJ-14
    2.47250e+03    3.69597e+03    2.74512e+03    1.11979e+03   -3.19947e+02
     Coulomb-14        LJ (SR)  Disper. corr.   Coulomb (SR)   Coul. recip.
    2.84607e+04    1.25454e+05   -7.46644e+03   -9.41588e+05    5.27793e+03
      Potential    Kinetic En.   Total Energy  Conserved En.    Temperature
   -7.80148e+05    1.37287e+05   -6.42861e+05   -6.54564e+04    2.98974e+02
 Pres. DC (bar) Pressure (bar)   Constr. rmsd
   -2.20947e+02    2.45368e+02    0.00000e+00

           Step           Time
      140635000   281270.00000

   Energies (kJ/mol)
        G96Bond       G96Angle    Proper Dih.  Improper Dih.          LJ-14
    2.49833e+03    3.70536e+03    2.77157e+03    1.18558e+03   -3.35111e+02
     Coulomb-14        LJ (SR)  Disper. corr.   Coulomb (SR)   Coul. recip.
    2.84885e+04    1.25642e+05   -7.47110e+03   -9.42845e+05    5.25323e+03
      Potential    Kinetic En.   Total Energy  Conserved En.    Temperature
   -7.81107e+05    1.38349e+05   -6.42758e+05   -6.54151e+04    3.01286e+02
 Pres. DC (bar) Pressure (bar)   Constr. rmsd
   -2.21223e+02    1.95637e+01    0.00000e+00

           Step           Time
      140640000   281280.00000

   Energies (kJ/mol)
        G96Bond       G96Angle    Proper Dih.  Improper Dih.          LJ-14
    2.27647e+03    3.79007e+03    2.91087e+03    1.09834e+03   -3.70311e+02
     Coulomb-14        LJ (SR)  Disper. corr.   Coulomb (SR)   Coul. recip.
    2.82185e+04    1.23772e+05   -7.48175e+03   -9.39524e+05    5.21486e+03
      Potential    Kinetic En.   Total Energy  Conserved En.    Temperature
   -7.80096e+05    1.38217e+05   -6.41879e+05   -6.54187e+04    3.00998e+02
 Pres. DC (bar) Pressure (bar)   Constr. rmsd
   -2.21853e+02    2.77915e+01    0.00000e+00

           Step           Time
      140645000   281290.00000

   Energies (kJ/mol)
        G96Bond       G96Angle    Proper Dih.  Improper Dih.          LJ-14
    2.39415e+03    3.65116e+03    2.88694e+03    1.08424e+03   -3.39110e+02
     Coulomb-14        LJ (SR)  Disper. corr.   Coulomb (SR)   Coul. recip.
    2.84243e+04    1.23909e+05   -7.45839e+03   -9.40447e+05    5.30416e+03
      Potential    Kinetic En.   Total Energy  Conserved En.    Temperature
   -7.80590e+05    1.37109e+05   -6.43482e+05   -6.53883e+04    2.98584e+02
 Pres. DC (bar) Pressure (bar)   Constr. rmsd
   -2.20472e+02   -3.65895e+01    0.00000e+00

           Step           Time
      140650000   281300.00000

   Energies (kJ/mol)
        G96Bond       G96Angle    Proper Dih.  Improper Dih.          LJ-14
    2.40546e+03    3.91993e+03    2.83288e+03    1.06456e+03   -4.04551e+02
     Coulomb-14        LJ (SR)  Disper. corr.   Coulomb (SR)   Coul. recip.
    2.83093e+04    1.24211e+05   -7.44726e+03   -9.41238e+05    5.34879e+03
      Potential    Kinetic En.   Total Energy  Conserved En.    Temperature
   -7.80997e+05    1.38963e+05   -6.42034e+05   -6.53651e+04    3.02624e+02
 Pres. DC (bar) Pressure (bar)   Constr. rmsd
   -2.19815e+02    4.44976e+01    0.00000e+00

           Step           Time
      140655000   281310.00000

   Energies (kJ/mol)
        G96Bond       G96Angle    Proper Dih.  Improper Dih.          LJ-14
    2.48523e+03    3.65289e+03    2.82600e+03    1.03435e+03   -3.05526e+02
     Coulomb-14        LJ (SR)  Disper. corr.   Coulomb (SR)   Coul. recip.
    2.84297e+04    1.23132e+05   -7.46368e+03   -9.38975e+05    5.29387e+03
      Potential    Kinetic En.   Total Energy  Conserved En.    Temperature
   -7.79890e+05    1.37671e+05   -6.42219e+05   -6.53583e+04    2.99809e+02
 Pres. DC (bar) Pressure (bar)   Constr. rmsd
   -2.20784e+02   -1.35366e+02    0.00000e+00

           Step           Time
      140660000   281320.00000

   Energies (kJ/mol)
        G96Bond       G96Angle    Proper Dih.  Improper Dih.          LJ-14
    2.25043e+03    3.71083e+03    2.80092e+03    1.21107e+03   -3.47954e+02
     Coulomb-14        LJ (SR)  Disper. corr.   Coulomb (SR)   Coul. recip.
    2.82009e+04    1.24458e+05   -7.45387e+03   -9.40062e+05    5.28247e+03
      Potential    Kinetic En.   Total Energy  Conserved En.    Temperature
   -7.79950e+05    1.38345e+05   -6.41605e+05   -6.53594e+04    3.01278e+02
 Pres. DC (bar) Pressure (bar)   Constr. rmsd
   -2.20205e+02    1.05881e+02    0.00000e+00

           Step           Time
      140665000   281330.00000

   Energies (kJ/mol)
        G96Bond       G96Angle    Proper Dih.  Improper Dih.          LJ-14
    2.31850e+03    3.66153e+03    2.81327e+03    1.10040e+03   -3.32185e+02
     Coulomb-14        LJ (SR)  Disper. corr.   Coulomb (SR)   Coul. recip.
    2.85194e+04    1.23245e+05   -7.47217e+03   -9.39907e+05    5.24305e+03
      Potential    Kinetic En.   Total Energy  Conserved En.    Temperature
   -7.80810e+05    1.38419e+05   -6.42391e+05   -6.53162e+04    3.01439e+02
 Pres. DC (bar) Pressure (bar)   Constr. rmsd
   -2.21286e+02    7.67577e+00    0.00000e+00

           Step           Time
      140670000   281340.00000

   Energies (kJ/mol)
        G96Bond       G96Angle    Proper Dih.  Improper Dih.          LJ-14
    2.41482e+03    3.62811e+03    2.84616e+03    1.07121e+03   -3.33098e+02
     Coulomb-14        LJ (SR)  Disper. corr.   Coulomb (SR)   Coul. recip.
    2.84838e+04    1.23740e+05   -7.46167e+03   -9.39927e+05    5.29298e+03
      Potential    Kinetic En.   Total Energy  Conserved En.    Temperature
   -7.80245e+05    1.38000e+05   -6.42245e+05   -6.52868e+04    3.00526e+02
 Pres. DC (bar) Pressure (bar)   Constr. rmsd
   -2.20666e+02    1.28039e+02    0.00000e+00

           Step           Time
      140675000   281350.00000

   Energies (kJ/mol)
        G96Bond       G96Angle    Proper Dih.  Improper Dih.          LJ-14
    2.25611e+03    3.67491e+03    2.75955e+03    1.03493e+03   -3.09988e+02
     Coulomb-14        LJ (SR)  Disper. corr.   Coulomb (SR)   Coul. recip.
    2.84963e+04    1.24658e+05   -7.45304e+03   -9.41264e+05    5.29101e+03
      Potential    Kinetic En.   Total Energy  Conserved En.    Temperature
   -7.80856e+05    1.38866e+05   -6.41990e+05   -6.52992e+04    3.02411e+02
 Pres. DC (bar) Pressure (bar)   Constr. rmsd
   -2.20156e+02    1.27723e+02    0.00000e+00

           Step           Time
      140680000   281360.00000

   Energies (kJ/mol)
        G96Bond       G96Angle    Proper Dih.  Improper Dih.          LJ-14
    2.27334e+03    3.68494e+03    2.76048e+03    1.10976e+03   -2.75310e+02
     Coulomb-14        LJ (SR)  Disper. corr.   Coulomb (SR)   Coul. recip.
    2.85062e+04    1.23975e+05   -7.48313e+03   -9.41983e+05    5.28997e+03
      Potential    Kinetic En.   Total Energy  Conserved En.    Temperature
   -7.82142e+05    1.36965e+05   -6.45177e+05   -6.52669e+04    2.98272e+02
 Pres. DC (bar) Pressure (bar)   Constr. rmsd
   -2.21935e+02   -8.94587e-01    0.00000e+00

           Step           Time
      140685000   281370.00000

   Energies (kJ/mol)
        G96Bond       G96Angle    Proper Dih.  Improper Dih.          LJ-14
    2.40443e+03    3.58119e+03    2.86370e+03    1.09096e+03   -2.39851e+02
     Coulomb-14        LJ (SR)  Disper. corr.   Coulomb (SR)   Coul. recip.
    2.83240e+04    1.24020e+05   -7.44597e+03   -9.41677e+05    5.23974e+03
      Potential    Kinetic En.   Total Energy  Conserved En.    Temperature
   -7.81839e+05    1.38996e+05   -6.42844e+05   -6.52678e+04    3.02694e+02
 Pres. DC (bar) Pressure (bar)   Constr. rmsd
   -2.19739e+02   -9.64304e+01    0.00000e+00

           Step           Time
      140690000   281380.00000

   Energies (kJ/mol)
        G96Bond       G96Angle    Proper Dih.  Improper Dih.          LJ-14
    2.38138e+03    3.61377e+03    2.73915e+03    1.03488e+03   -3.31148e+02
     Coulomb-14        LJ (SR)  Disper. corr.   Coulomb (SR)   Coul. recip.
    2.84617e+04    1.24535e+05   -7.45005e+03   -9.41428e+05    5.38306e+03
      Potential    Kinetic En.   Total Energy  Conserved En.    Temperature
   -7.81060e+05    1.38235e+05   -6.42826e+05   -6.52352e+04    3.01037e+02
 Pres. DC (bar) Pressure (bar)   Constr. rmsd
   -2.19980e+02    6.72946e+01    0.00000e+00

           Step           Time
      140695000   281390.00000

   Energies (kJ/mol)
        G96Bond       G96Angle    Proper Dih.  Improper Dih.          LJ-14
    2.36316e+03    3.64398e+03    2.82726e+03    1.05022e+03   -2.64224e+02
     Coulomb-14        LJ (SR)  Disper. corr.   Coulomb (SR)   Coul. recip.
    2.83812e+04    1.23992e+05   -7.48000e+03   -9.41244e+05    5.22561e+03
      Potential    Kinetic En.   Total Energy  Conserved En.    Temperature
   -7.81504e+05    1.36886e+05   -6.44618e+05   -6.52003e+04    2.98100e+02
 Pres. DC (bar) Pressure (bar)   Constr. rmsd
   -2.21750e+02    1.71351e+01    0.00000e+00

           Step           Time
      140700000   281400.00000

   Energies (kJ/mol)
        G96Bond       G96Angle    Proper Dih.  Improper Dih.          LJ-14
    2.21274e+03    3.76863e+03    2.78744e+03    9.98072e+02   -2.79911e+02
     Coulomb-14        LJ (SR)  Disper. corr.   Coulomb (SR)   Coul. recip.
    2.83965e+04    1.24330e+05   -7.46869e+03   -9.41012e+05    5.28685e+03
      Potential    Kinetic En.   Total Energy  Conserved En.    Temperature
   -7.80981e+05    1.37852e+05   -6.43129e+05   -6.52328e+04    3.00204e+02
 Pres. DC (bar) Pressure (bar)   Constr. rmsd
   -2.21080e+02    1.03319e+02    0.00000e+00

           Step           Time
      140705000   281410.00000

   Energies (kJ/mol)
        G96Bond       G96Angle    Proper Dih.  Improper Dih.          LJ-14
    2.26946e+03    3.69364e+03    2.81489e+03    1.09627e+03   -3.49680e+02
     Coulomb-14        LJ (SR)  Disper. corr.   Coulomb (SR)   Coul. recip.
    2.82906e+04    1.24027e+05   -7.47005e+03   -9.39681e+05    5.28192e+03
      Potential    Kinetic En.   Total Energy  Conserved En.    Temperature
   -7.80026e+05    1.38048e+05   -6.41978e+05   -6.51970e+04    3.00631e+02
 Pres. DC (bar) Pressure (bar)   Constr. rmsd
   -2.21161e+02   -6.44167e+00    0.00000e+00

           Step           Time
      140710000   281420.00000

   Energies (kJ/mol)
        G96Bond       G96Angle    Proper Dih.  Improper Dih.          LJ-14
    2.39672e+03    3.66172e+03    2.78729e+03    1.16396e+03   -3.60578e+02
     Coulomb-14        LJ (SR)  Disper. corr.   Coulomb (SR)   Coul. recip.
    2.82595e+04    1.23394e+05   -7.43104e+03   -9.40112e+05    5.27604e+03
      Potential    Kinetic En.   Total Energy  Conserved En.    Temperature
   -7.80964e+05    1.37587e+05   -6.43377e+05   -6.51744e+04    2.99627e+02
 Pres. DC (bar) Pressure (bar)   Constr. rmsd
   -2.18860e+02   -1.81388e+02    0.00000e+00

           Step           Time
      140715000   281430.00000

   Energies (kJ/mol)
        G96Bond       G96Angle    Proper Dih.  Improper Dih.          LJ-14
    2.36507e+03    3.61602e+03    2.87555e+03    1.05604e+03   -3.52925e+02
     Coulomb-14        LJ (SR)  Disper. corr.   Coulomb (SR)   Coul. recip.
    2.83569e+04    1.23970e+05   -7.45008e+03   -9.39973e+05    5.30741e+03
      Potential    Kinetic En.   Total Energy  Conserved En.    Temperature
   -7.80228e+05    1.37919e+05   -6.42310e+05   -6.51368e+04    3.00349e+02
 Pres. DC (bar) Pressure (bar)   Constr. rmsd
   -2.19982e+02   -5.11576e+01    0.00000e+00

           Step           Time
      140720000   281440.00000

   Energies (kJ/mol)
        G96Bond       G96Angle    Proper Dih.  Improper Dih.          LJ-14
    2.20723e+03    3.67167e+03    2.75871e+03    1.04551e+03   -3.18115e+02
     Coulomb-14        LJ (SR)  Disper. corr.   Coulomb (SR)   Coul. recip.
    2.85528e+04    1.24904e+05   -7.46665e+03   -9.42702e+05    5.21213e+03
      Potential    Kinetic En.   Total Energy  Conserved En.    Temperature
   -7.82134e+05    1.36797e+05   -6.45338e+05   -6.51272e+04    2.97905e+02
 Pres. DC (bar) Pressure (bar)   Constr. rmsd
   -2.20960e+02    8.96085e+01    0.00000e+00

           Step           Time
      140725000   281450.00000

   Energies (kJ/mol)
        G96Bond       G96Angle    Proper Dih.  Improper Dih.          LJ-14
    2.38093e+03    3.60063e+03    2.81508e+03    1.07281e+03   -2.90118e+02
     Coulomb-14        LJ (SR)  Disper. corr.   Coulomb (SR)   Coul. recip.
    2.84951e+04    1.23746e+05   -7.44732e+03   -9.38444e+05    5.25323e+03
      Potential    Kinetic En.   Total Energy  Conserved En.    Temperature
   -7.78817e+05    1.37726e+05   -6.41091e+05   -6.50994e+04    2.99930e+02
 Pres. DC (bar) Pressure (bar)   Constr. rmsd
   -2.19819e+02    3.11989e+01    0.00000e+00

           Step           Time
      140730000   281460.00000

   Energies (kJ/mol)
        G96Bond       G96Angle    Proper Dih.  Improper Dih.          LJ-14
    2.32883e+03    3.74083e+03    2.88362e+03    9.93026e+02   -3.14105e+02
     Coulomb-14        LJ (SR)  Disper. corr.   Coulomb (SR)   Coul. recip.
    2.82164e+04    1.23939e+05   -7.46277e+03   -9.41227e+05    5.15852e+03
      Potential    Kinetic En.   Total Energy  Conserved En.    Temperature
   -7.81744e+05    1.38125e+05   -6.43618e+05   -6.50808e+04    3.00798e+02
 Pres. DC (bar) Pressure (bar)   Constr. rmsd
   -2.20731e+02   -4.64426e+01    0.00000e+00

           Step           Time
      140735000   281470.00000

   Energies (kJ/mol)
        G96Bond       G96Angle    Proper Dih.  Improper Dih.          LJ-14
    2.29446e+03    3.76002e+03    2.74454e+03    1.08063e+03   -2.22264e+02
     Coulomb-14        LJ (SR)  Disper. corr.   Coulomb (SR)   Coul. recip.
    2.82712e+04    1.23883e+05   -7.45283e+03   -9.40752e+05    5.25548e+03
      Potential    Kinetic En.   Total Energy  Conserved En.    Temperature
   -7.81137e+05    1.37670e+05   -6.43467e+05   -6.50574e+04    2.99808e+02
 Pres. DC (bar) Pressure (bar)   Constr. rmsd
   -2.20144e+02   -5.02912e+01    0.00000e+00

           Step           Time
      140740000   281480.00000

   Energies (kJ/mol)
        G96Bond       G96Angle    Proper Dih.  Improper Dih.          LJ-14
    2.31172e+03    3.90218e+03    2.81456e+03    1.05488e+03   -3.88047e+02
     Coulomb-14        LJ (SR)  Disper. corr.   Coulomb (SR)   Coul. recip.
    2.83691e+04    1.23918e+05   -7.42213e+03   -9.40357e+05    5.30223e+03
      Potential    Kinetic En.   Total Energy  Conserved En.    Temperature
   -7.80495e+05    1.39042e+05   -6.41453e+05   -6.50484e+04    3.02795e+02
 Pres. DC (bar) Pressure (bar)   Constr. rmsd
   -2.18336e+02   -1.49727e+02    0.00000e+00

           Step           Time
      140745000   281490.00000

   Energies (kJ/mol)
        G96Bond       G96Angle    Proper Dih.  Improper Dih.          LJ-14
    2.21945e+03    3.70824e+03    2.83553e+03    1.10835e+03   -3.23584e+02
     Coulomb-14        LJ (SR)  Disper. corr.   Coulomb (SR)   Coul. recip.
    2.83263e+04    1.24147e+05   -7.44065e+03   -9.39558e+05    5.19493e+03
      Potential    Kinetic En.   Total Energy  Conserved En.    Temperature
   -7.79783e+05    1.37631e+05   -6.42152e+05   -6.50169e+04    2.99722e+02
 Pres. DC (bar) Pressure (bar)   Constr. rmsd
   -2.19426e+02    2.71371e+01    0.00000e+00

           Step           Time
      140750000   281500.00000

   Energies (kJ/mol)
        G96Bond       G96Angle    Proper Dih.  Improper Dih.          LJ-14
    2.48590e+03    3.55699e+03    2.80872e+03    9.93364e+02   -3.08018e+02
     Coulomb-14        LJ (SR)  Disper. corr.   Coulomb (SR)   Coul. recip.
    2.83553e+04    1.23314e+05   -7.46614e+03   -9.38832e+05    5.15972e+03
      Potential    Kinetic En.   Total Energy  Conserved En.    Temperature
   -7.79933e+05    1.36984e+05   -6.42949e+05   -6.49838e+04    2.98313e+02
 Pres. DC (bar) Pressure (bar)   Constr. rmsd
   -2.20930e+02    5.18258e+01    0.00000e+00

           Step           Time
      140755000   281510.00000

   Energies (kJ/mol)
        G96Bond       G96Angle    Proper Dih.  Improper Dih.          LJ-14
    2.25204e+03    3.65336e+03    2.74361e+03    1.03493e+03   -2.45217e+02
     Coulomb-14        LJ (SR)  Disper. corr.   Coulomb (SR)   Coul. recip.
    2.84288e+04    1.24865e+05   -7.47449e+03   -9.42592e+05    5.31825e+03
      Potential    Kinetic En.   Total Energy  Conserved En.    Temperature
   -7.82016e+05    1.38100e+05   -6.43916e+05   -6.49829e+04    3.00742e+02
 Pres. DC (bar) Pressure (bar)   Constr. rmsd
   -2.21423e+02    2.45171e+02    0.00000e+00

           Step           Time
      140760000   281520.00000

   Energies (kJ/mol)
        G96Bond       G96Angle    Proper Dih.  Improper Dih.          LJ-14
    2.29420e+03    3.68465e+03    2.76763e+03    1.15889e+03   -2.88896e+02
     Coulomb-14        LJ (SR)  Disper. corr.   Coulomb (SR)   Coul. recip.
    2.83522e+04    1.24205e+05   -7.47007e+03   -9.40732e+05    5.25412e+03
      Potential    Kinetic En.   Total Energy  Conserved En.    Temperature
   -7.80774e+05    1.37842e+05   -6.42932e+05   -6.49372e+04    3.00182e+02
 Pres. DC (bar) Pressure (bar)   Constr. rmsd
   -2.21162e+02    6.14918e+01    0.00000e+00

           Step           Time
      140765000   281530.00000

   Energies (kJ/mol)
        G96Bond       G96Angle    Proper Dih.  Improper Dih.          LJ-14
    2.20407e+03    3.80271e+03    2.70324e+03    1.06377e+03   -3.26398e+02
     Coulomb-14        LJ (SR)  Disper. corr.   Coulomb (SR)   Coul. recip.
    2.82243e+04    1.24080e+05   -7.47616e+03   -9.41069e+05    5.22067e+03
      Potential    Kinetic En.   Total Energy  Conserved En.    Temperature
   -7.81573e+05    1.36964e+05   -6.44609e+05   -6.49101e+04    2.98270e+02
 Pres. DC (bar) Pressure (bar)   Constr. rmsd
   -2.21523e+02   -2.87893e+01    0.00000e+00

           Step           Time
      140770000   281540.00000

   Energies (kJ/mol)
        G96Bond       G96Angle    Proper Dih.  Improper Dih.          LJ-14
    2.31183e+03    3.60672e+03    2.77462e+03    1.05520e+03   -2.81364e+02
     Coulomb-14        LJ (SR)  Disper. corr.   Coulomb (SR)   Coul. recip.
    2.83389e+04    1.24553e+05   -7.48690e+03   -9.41682e+05    5.23150e+03
      Potential    Kinetic En.   Total Energy  Conserved En.    Temperature
   -7.81578e+05    1.37759e+05   -6.43819e+05   -6.49149e+04    3.00000e+02
 Pres. DC (bar) Pressure (bar)   Constr. rmsd
   -2.22159e+02    8.67149e+01    0.00000e+00

           Step           Time
      140775000   281550.00000

   Energies (kJ/mol)
        G96Bond       G96Angle    Proper Dih.  Improper Dih.          LJ-14
    2.23366e+03    3.80300e+03    2.78451e+03    1.16121e+03   -2.59453e+02
     Coulomb-14        LJ (SR)  Disper. corr.   Coulomb (SR)   Coul. recip.
    2.84750e+04    1.24536e+05   -7.47673e+03   -9.40820e+05    5.27468e+03
      Potential    Kinetic En.   Total Energy  Conserved En.    Temperature
   -7.80288e+05    1.37098e+05   -6.43190e+05   -6.48711e+04    2.98561e+02
 Pres. DC (bar) Pressure (bar)   Constr. rmsd
   -2.21556e+02    9.07222e+01    0.00000e+00

           Step           Time
      140780000   281560.00000

   Energies (kJ/mol)
        G96Bond       G96Angle    Proper Dih.  Improper Dih.          LJ-14
    2.37843e+03    3.56864e+03    2.88736e+03    1.05764e+03   -3.22380e+02
     Coulomb-14        LJ (SR)  Disper. corr.   Coulomb (SR)   Coul. recip.
    2.83955e+04    1.23409e+05   -7.45090e+03   -9.39996e+05    5.25763e+03
      Potential    Kinetic En.   Total Energy  Conserved En.    Temperature
   -7.80816e+05    1.36698e+05   -6.44118e+05   -6.48465e+04    2.97689e+02
 Pres. DC (bar) Pressure (bar)   Constr. rmsd
   -2.20030e+02    6.91269e-01    0.00000e+00

           Step           Time
      140785000   281570.00000

   Energies (kJ/mol)
        G96Bond       G96Angle    Proper Dih.  Improper Dih.          LJ-14
    2.31979e+03    3.62556e+03    2.78917e+03    1.03146e+03   -3.71179e+02
     Coulomb-14        LJ (SR)  Disper. corr.   Coulomb (SR)   Coul. recip.
    2.83337e+04    1.24714e+05   -7.45496e+03   -9.40179e+05    5.34257e+03
      Potential    Kinetic En.   Total Energy  Conserved En.    Temperature
   -7.79849e+05    1.37116e+05   -6.42733e+05   -6.48299e+04    2.98601e+02
 Pres. DC (bar) Pressure (bar)   Constr. rmsd
   -2.20270e+02    7.48315e+01    0.00000e+00

           Step           Time
      140790000   281580.00000

   Energies (kJ/mol)
        G96Bond       G96Angle    Proper Dih.  Improper Dih.          LJ-14
    2.35539e+03    3.55313e+03    2.81487e+03    1.03718e+03   -3.18479e+02
     Coulomb-14        LJ (SR)  Disper. corr.   Coulomb (SR)   Coul. recip.
    2.84998e+04    1.23802e+05   -7.45157e+03   -9.41764e+05    5.34256e+03
      Potential    Kinetic En.   Total Energy  Conserved En.    Temperature
   -7.82129e+05    1.37589e+05   -6.44540e+05   -6.48248e+04    2.99630e+02
 Pres. DC (bar) Pressure (bar)   Constr. rmsd
   -2.20070e+02   -1.35319e+02    0.00000e+00

           Step           Time
      140795000   281590.00000

   Energies (kJ/mol)
        G96Bond       G96Angle    Proper Dih.  Improper Dih.          LJ-14
    2.28774e+03    3.69470e+03    2.86440e+03    1.16593e+03   -2.83741e+02
     Coulomb-14        LJ (SR)  Disper. corr.   Coulomb (SR)   Coul. recip.
    2.83891e+04    1.23175e+05   -7.44378e+03   -9.38002e+05    5.29210e+03
      Potential    Kinetic En.   Total Energy  Conserved En.    Temperature
   -7.78860e+05    1.38678e+05   -6.40182e+05   -6.48409e+04    3.02003e+02
 Pres. DC (bar) Pressure (bar)   Constr. rmsd
   -2.19610e+02    6.42970e+01    0.00000e+00

           Step           Time
      140800000   281600.00000

   Energies (kJ/mol)
        G96Bond       G96Angle    Proper Dih.  Improper Dih.          LJ-14
    2.41947e+03    3.74904e+03    2.82875e+03    1.09408e+03   -3.59600e+02
     Coulomb-14        LJ (SR)  Disper. corr.   Coulomb (SR)   Coul. recip.
    2.84917e+04    1.23211e+05   -7.45158e+03   -9.40464e+05    5.31288e+03
      Potential    Kinetic En.   Total Energy  Conserved En.    Temperature
   -7.81168e+05    1.37977e+05   -6.43192e+05   -6.47872e+04    3.00475e+02
 Pres. DC (bar) Pressure (bar)   Constr. rmsd
   -2.20070e+02   -1.52827e+02    0.00000e+00

           Step           Time
      140805000   281610.00000

   Energies (kJ/mol)
        G96Bond       G96Angle    Proper Dih.  Improper Dih.          LJ-14
    2.26553e+03    3.51723e+03    2.66967e+03    1.00969e+03   -2.77188e+02
     Coulomb-14        LJ (SR)  Disper. corr.   Coulomb (SR)   Coul. recip.
    2.82825e+04    1.24853e+05   -7.46494e+03   -9.43638e+05    5.27465e+03
      Potential    Kinetic En.   Total Energy  Conserved En.    Temperature
   -7.83508e+05    1.36778e+05   -6.46730e+05   -6.47939e+04    2.97865e+02
 Pres. DC (bar) Pressure (bar)   Constr. rmsd
   -2.20859e+02    6.45472e+01    0.00000e+00

           Step           Time
      140810000   281620.00000

   Energies (kJ/mol)
        G96Bond       G96Angle    Proper Dih.  Improper Dih.          LJ-14
    2.28569e+03    3.67484e+03    2.79445e+03    1.16194e+03   -3.30429e+02
     Coulomb-14        LJ (SR)  Disper. corr.   Coulomb (SR)   Coul. recip.
    2.83557e+04    1.23249e+05   -7.44154e+03   -9.39528e+05    5.27640e+03
      Potential    Kinetic En.   Total Energy  Conserved En.    Temperature
   -7.80502e+05    1.37642e+05   -6.42860e+05   -6.47696e+04    2.99747e+02
 Pres. DC (bar) Pressure (bar)   Constr. rmsd
   -2.19478e+02   -6.91912e+01    0.00000e+00

           Step           Time
      140815000   281630.00000

   Energies (kJ/mol)
        G96Bond       G96Angle    Proper Dih.  Improper Dih.          LJ-14
    2.32552e+03    3.47843e+03    2.75299e+03    1.02864e+03   -3.50919e+02
     Coulomb-14        LJ (SR)  Disper. corr.   Coulomb (SR)   Coul. recip.
    2.80833e+04    1.24270e+05   -7.44071e+03   -9.40190e+05    5.30109e+03
      Potential    Kinetic En.   Total Energy  Conserved En.    Temperature
   -7.80742e+05    1.37001e+05   -6.43741e+05   -6.47651e+04    2.98351e+02
 Pres. DC (bar) Pressure (bar)   Constr. rmsd
   -2.19429e+02   -5.75134e+01    0.00000e+00

           Step           Time
      140820000   281640.00000

   Energies (kJ/mol)
        G96Bond       G96Angle    Proper Dih.  Improper Dih.          LJ-14
    2.49003e+03    3.55449e+03    2.73345e+03    1.03810e+03   -3.07136e+02
     Coulomb-14        LJ (SR)  Disper. corr.   Coulomb (SR)   Coul. recip.
    2.83793e+04    1.23338e+05   -7.44052e+03   -9.38186e+05    5.26561e+03
      Potential    Kinetic En.   Total Energy  Conserved En.    Temperature
   -7.79134e+05    1.38354e+05   -6.40780e+05   -6.47523e+04    3.01298e+02
 Pres. DC (bar) Pressure (bar)   Constr. rmsd
   -2.19418e+02   -7.26114e+01    0.00000e+00

           Step           Time
      140825000   281650.00000

   Energies (kJ/mol)
        G96Bond       G96Angle    Proper Dih.  Improper Dih.          LJ-14
    2.27945e+03    3.81499e+03    2.83411e+03    1.17263e+03   -2.92248e+02
     Coulomb-14        LJ (SR)  Disper. corr.   Coulomb (SR)   Coul. recip.
    2.81748e+04    1.23333e+05   -7.45976e+03   -9.39078e+05    5.33212e+03
      Potential    Kinetic En.   Total Energy  Conserved En.    Temperature
   -7.79889e+05    1.36820e+05   -6.43068e+05   -6.47062e+04    2.97956e+02
 Pres. DC (bar) Pressure (bar)   Constr. rmsd
   -2.20553e+02   -3.83148e+01    0.00000e+00

           Step           Time
      140830000   281660.00000

   Energies (kJ/mol)
        G96Bond       G96Angle    Proper Dih.  Improper Dih.          LJ-14
    2.42509e+03    3.67340e+03    2.83764e+03    1.04909e+03   -3.66573e+02
     Coulomb-14        LJ (SR)  Disper. corr.   Coulomb (SR)   Coul. recip.
    2.81144e+04    1.22641e+05   -7.46682e+03   -9.38698e+05    5.30066e+03
      Potential    Kinetic En.   Total Energy  Conserved En.    Temperature
   -7.80491e+05    1.37316e+05   -6.43174e+05   -6.46948e+04    2.99037e+02
 Pres. DC (bar) Pressure (bar)   Constr. rmsd
   -2.20970e+02   -2.06258e+02    0.00000e+00

           Step           Time
      140835000   281670.00000

   Energies (kJ/mol)
        G96Bond       G96Angle    Proper Dih.  Improper Dih.          LJ-14
    2.38581e+03    3.70041e+03    2.64928e+03    9.61336e+02   -3.69278e+02
     Coulomb-14        LJ (SR)  Disper. corr.   Coulomb (SR)   Coul. recip.
    2.83823e+04    1.25204e+05   -7.48925e+03   -9.42363e+05    5.15520e+03
      Potential    Kinetic En.   Total Energy  Conserved En.    Temperature
   -7.81783e+05    1.37793e+05   -6.43989e+05   -6.47056e+04    3.00076e+02
 Pres. DC (bar) Pressure (bar)   Constr. rmsd
   -2.22298e+02    8.68405e+01    0.00000e+00

           Step           Time
      140840000   281680.00000

   Energies (kJ/mol)
        G96Bond       G96Angle    Proper Dih.  Improper Dih.          LJ-14
    2.33766e+03    3.70702e+03    2.77900e+03    1.00174e+03   -2.95919e+02
     Coulomb-14        LJ (SR)  Disper. corr.   Coulomb (SR)   Coul. recip.
    2.85208e+04    1.24687e+05   -7.48266e+03   -9.42128e+05    5.21199e+03
      Potential    Kinetic En.   Total Energy  Conserved En.    Temperature
   -7.81661e+05    1.38142e+05   -6.43520e+05   -6.46723e+04    3.00834e+02
 Pres. DC (bar) Pressure (bar)   Constr. rmsd
   -2.21908e+02    1.02904e+02    0.00000e+00

           Step           Time
      140845000   281690.00000

   Energies (kJ/mol)
        G96Bond       G96Angle    Proper Dih.  Improper Dih.          LJ-14
    2.38458e+03    3.62658e+03    2.81663e+03    1.09360e+03   -3.23069e+02
     Coulomb-14        LJ (SR)  Disper. corr.   Coulomb (SR)   Coul. recip.
    2.83364e+04    1.25514e+05   -7.46461e+03   -9.42121e+05    5.33968e+03
      Potential    Kinetic En.   Total Energy  Conserved En.    Temperature
   -7.80798e+05    1.38939e+05   -6.41859e+05   -6.46546e+04    3.02571e+02
 Pres. DC (bar) Pressure (bar)   Constr. rmsd
   -2.20839e+02    8.09751e+01    0.00000e+00

           Step           Time
      140850000   281700.00000

   Energies (kJ/mol)
        G96Bond       G96Angle    Proper Dih.  Improper Dih.          LJ-14
    2.34163e+03    3.69148e+03    2.70300e+03    1.04236e+03   -3.00707e+02
     Coulomb-14        LJ (SR)  Disper. corr.   Coulomb (SR)   Coul. recip.
    2.85201e+04    1.24148e+05   -7.48859e+03   -9.40986e+05    5.23667e+03
      Potential    Kinetic En.   Total Energy  Conserved En.    Temperature
   -7.81092e+05    1.38044e+05   -6.43048e+05   -6.46246e+04    3.00622e+02
 Pres. DC (bar) Pressure (bar)   Constr. rmsd
   -2.22259e+02    6.42578e+01    0.00000e+00

           Step           Time
      140855000   281710.00000

   Energies (kJ/mol)
        G96Bond       G96Angle    Proper Dih.  Improper Dih.          LJ-14
    2.20930e+03    3.71949e+03    2.92535e+03    1.06231e+03   -3.48333e+02
     Coulomb-14        LJ (SR)  Disper. corr.   Coulomb (SR)   Coul. recip.
    2.88594e+04    1.25381e+05   -7.47657e+03   -9.42669e+05    5.28622e+03
      Potential    Kinetic En.   Total Energy  Conserved En.    Temperature
   -7.81050e+05    1.37776e+05   -6.43275e+05   -6.45841e+04    3.00037e+02
 Pres. DC (bar) Pressure (bar)   Constr. rmsd
   -2.21547e+02    2.26360e+02    0.00000e+00

           Step           Time
      140860000   281720.00000

   Energies (kJ/mol)
        G96Bond       G96Angle    Proper Dih.  Improper Dih.          LJ-14
    2.34660e+03    3.76664e+03    2.82104e+03    1.03503e+03   -3.07980e+02
     Coulomb-14        LJ (SR)  Disper. corr.   Coulomb (SR)   Coul. recip.
    2.84216e+04    1.24526e+05   -7.47329e+03   -9.41706e+05    5.34833e+03
      Potential    Kinetic En.   Total Energy  Conserved En.    Temperature
   -7.81222e+05    1.37965e+05   -6.43257e+05   -6.45847e+04    3.00449e+02
 Pres. DC (bar) Pressure (bar)   Constr. rmsd
   -2.21353e+02    1.24231e+02    0.00000e+00

           Step           Time
      140865000   281730.00000

   Energies (kJ/mol)
        G96Bond       G96Angle    Proper Dih.  Improper Dih.          LJ-14
    2.24059e+03    3.80500e+03    2.79214e+03    1.07024e+03   -3.41813e+02
     Coulomb-14        LJ (SR)  Disper. corr.   Coulomb (SR)   Coul. recip.
    2.84339e+04    1.23968e+05   -7.45581e+03   -9.39376e+05    5.25893e+03
      Potential    Kinetic En.   Total Energy  Conserved En.    Temperature
   -7.79605e+05    1.38737e+05   -6.40867e+05   -6.45899e+04    3.02132e+02
 Pres. DC (bar) Pressure (bar)   Constr. rmsd
   -2.20320e+02    8.66818e+01    0.00000e+00

           Step           Time
      140870000   281740.00000

   Energies (kJ/mol)
        G96Bond       G96Angle    Proper Dih.  Improper Dih.          LJ-14
    2.27333e+03    3.58710e+03    2.82777e+03    1.03013e+03   -3.32071e+02
     Coulomb-14        LJ (SR)  Disper. corr.   Coulomb (SR)   Coul. recip.
    2.86354e+04    1.25274e+05   -7.47070e+03   -9.41912e+05    5.22496e+03
      Potential    Kinetic En.   Total Energy  Conserved En.    Temperature
   -7.80862e+05    1.37491e+05   -6.43371e+05   -6.45716e+04    2.99417e+02
 Pres. DC (bar) Pressure (bar)   Constr. rmsd
   -2.21199e+02    1.37703e+02    0.00000e+00

           Step           Time
      140875000   281750.00000

   Energies (kJ/mol)
        G96Bond       G96Angle    Proper Dih.  Improper Dih.          LJ-14
    2.33358e+03    3.73239e+03    2.71173e+03    1.03812e+03   -2.54948e+02
     Coulomb-14        LJ (SR)  Disper. corr.   Coulomb (SR)   Coul. recip.
    2.86488e+04    1.23116e+05   -7.46714e+03   -9.39942e+05    5.22374e+03
      Potential    Kinetic En.   Total Energy  Conserved En.    Temperature
   -7.80860e+05    1.39171e+05   -6.41688e+05   -6.45592e+04    3.03077e+02
 Pres. DC (bar) Pressure (bar)   Constr. rmsd
   -2.20989e+02   -4.67281e+01    0.00000e+00

           Step           Time
      140880000   281760.00000

   Energies (kJ/mol)
        G96Bond       G96Angle    Proper Dih.  Improper Dih.          LJ-14
    2.40246e+03    3.68026e+03    2.74073e+03    1.06896e+03   -3.05380e+02
     Coulomb-14        LJ (SR)  Disper. corr.   Coulomb (SR)   Coul. recip.
    2.83999e+04    1.23565e+05   -7.45865e+03   -9.41165e+05    5.31714e+03
      Potential    Kinetic En.   Total Energy  Conserved En.    Temperature
   -7.81755e+05    1.36569e+05   -6.45186e+05   -6.45086e+04    2.97409e+02
 Pres. DC (bar) Pressure (bar)   Constr. rmsd
   -2.20487e+02   -1.16420e+02    0.00000e+00

           Step           Time
      140885000   281770.00000

   Energies (kJ/mol)
        G96Bond       G96Angle    Proper Dih.  Improper Dih.          LJ-14
    2.27145e+03    3.59500e+03    2.70273e+03    1.11634e+03   -2.74016e+02
     Coulomb-14        LJ (SR)  Disper. corr.   Coulomb (SR)   Coul. recip.
    2.84989e+04    1.23943e+05   -7.45790e+03   -9.40979e+05    5.20251e+03
      Potential    Kinetic En.   Total Energy  Conserved En.    Temperature
   -7.81381e+05    1.36974e+05   -6.44407e+05   -6.45166e+04    2.98291e+02
 Pres. DC (bar) Pressure (bar)   Constr. rmsd
   -2.20443e+02    8.10277e+01    0.00000e+00

           Step           Time
      140890000   281780.00000

   Energies (kJ/mol)
        G96Bond       G96Angle    Proper Dih.  Improper Dih.          LJ-14
    2.29969e+03    3.44028e+03    2.78821e+03    1.08686e+03   -3.04343e+02
     Coulomb-14        LJ (SR)  Disper. corr.   Coulomb (SR)   Coul. recip.
    2.85275e+04    1.22874e+05   -7.45988e+03   -9.39373e+05    5.27730e+03
      Potential    Kinetic En.   Total Energy  Conserved En.    Temperature
   -7.80844e+05    1.37737e+05   -6.43106e+05   -6.45002e+04    2.99954e+02
 Pres. DC (bar) Pressure (bar)   Constr. rmsd
   -2.20560e+02   -1.46621e+02    0.00000e+00

           Step           Time
      140895000   281790.00000

   Energies (kJ/mol)
        G96Bond       G96Angle    Proper Dih.  Improper Dih.          LJ-14
    2.24091e+03    3.70187e+03    2.71820e+03    1.02373e+03   -3.23411e+02
     Coulomb-14        LJ (SR)  Disper. corr.   Coulomb (SR)   Coul. recip.
    2.85238e+04    1.24009e+05   -7.45314e+03   -9.40166e+05    5.31658e+03
      Potential    Kinetic En.   Total Energy  Conserved En.    Temperature
   -7.80408e+05    1.37583e+05   -6.42826e+05   -6.44822e+04    2.99617e+02
 Pres. DC (bar) Pressure (bar)   Constr. rmsd
   -2.20162e+02   -3.97421e+01    0.00000e+00

           Step           Time
      140900000   281800.00000

   Energies (kJ/mol)
        G96Bond       G96Angle    Proper Dih.  Improper Dih.          LJ-14
    2.34693e+03    3.66885e+03    2.69893e+03    1.01231e+03   -2.88811e+02
     Coulomb-14        LJ (SR)  Disper. corr.   Coulomb (SR)   Coul. recip.
    2.85179e+04    1.24759e+05   -7.46285e+03   -9.42156e+05    5.25527e+03
      Potential    Kinetic En.   Total Energy  Conserved En.    Temperature
   -7.81648e+05    1.38055e+05   -6.43594e+05   -6.44655e+04    3.00645e+02
 Pres. DC (bar) Pressure (bar)   Constr. rmsd
   -2.20735e+02    2.17960e+01    0.00000e+00

           Step           Time
      140905000   281810.00000

   Energies (kJ/mol)
        G96Bond       G96Angle    Proper Dih.  Improper Dih.          LJ-14
    2.35187e+03    3.52511e+03    2.70475e+03    1.07622e+03   -3.11317e+02
     Coulomb-14        LJ (SR)  Disper. corr.   Coulomb (SR)   Coul. recip.
    2.85477e+04    1.23625e+05   -7.48219e+03   -9.41460e+05    5.31529e+03
      Potential    Kinetic En.   Total Energy  Conserved En.    Temperature
   -7.82107e+05    1.37442e+05   -6.44665e+05   -6.44428e+04    2.99310e+02
 Pres. DC (bar) Pressure (bar)   Constr. rmsd
   -2.21879e+02    4.38858e+01    0.00000e+00

           Step           Time
      140910000   281820.00000

   Energies (kJ/mol)
        G96Bond       G96Angle    Proper Dih.  Improper Dih.          LJ-14
    2.39356e+03    3.44379e+03    2.76560e+03    1.12004e+03   -2.81273e+02
     Coulomb-14        LJ (SR)  Disper. corr.   Coulomb (SR)   Coul. recip.
    2.84807e+04    1.25779e+05   -7.49099e+03   -9.43319e+05    5.27590e+03
      Potential    Kinetic En.   Total Energy  Conserved En.    Temperature
   -7.81833e+05    1.37906e+05   -6.43926e+05   -6.44324e+04    3.00322e+02
 Pres. DC (bar) Pressure (bar)   Constr. rmsd
   -2.22401e+02    1.34387e+02    0.00000e+00

           Step           Time
      140915000   281830.00000

   Energies (kJ/mol)
        G96Bond       G96Angle    Proper Dih.  Improper Dih.          LJ-14
    2.37781e+03    3.62040e+03    2.76832e+03    1.04098e+03   -3.34239e+02
     Coulomb-14        LJ (SR)  Disper. corr.   Coulomb (SR)   Coul. recip.
    2.82723e+04    1.25408e+05   -7.49304e+03   -9.43292e+05    5.23302e+03
      Potential    Kinetic En.   Total Energy  Conserved En.    Temperature
   -7.82399e+05    1.37326e+05   -6.45072e+05   -6.44232e+04    2.99058e+02
 Pres. DC (bar) Pressure (bar)   Constr. rmsd
   -2.22523e+02    1.15736e+02    0.00000e+00

           Step           Time
      140920000   281840.00000

   Energies (kJ/mol)
        G96Bond       G96Angle    Proper Dih.  Improper Dih.          LJ-14
    2.34244e+03    3.53221e+03    2.70807e+03    1.04240e+03   -3.41025e+02
     Coulomb-14        LJ (SR)  Disper. corr.   Coulomb (SR)   Coul. recip.
    2.86435e+04    1.24816e+05   -7.46686e+03   -9.42810e+05    5.16572e+03
      Potential    Kinetic En.   Total Energy  Conserved En.    Temperature
   -7.82368e+05    1.37668e+05   -6.44700e+05   -6.44071e+04    2.99803e+02
 Pres. DC (bar) Pressure (bar)   Constr. rmsd
   -2.20973e+02   -3.13089e+01    0.00000e+00

           Step           Time
      140925000   281850.00000

   Energies (kJ/mol)
        G96Bond       G96Angle    Proper Dih.  Improper Dih.          LJ-14
    2.54746e+03    3.74004e+03    2.73787e+03    1.05167e+03   -3.53312e+02
     Coulomb-14        LJ (SR)  Disper. corr.   Coulomb (SR)   Coul. recip.
    2.83177e+04    1.24194e+05   -7.44789e+03   -9.38296e+05    5.36351e+03
      Potential    Kinetic En.   Total Energy  Conserved En.    Temperature
   -7.78145e+05    1.38057e+05   -6.40088e+05   -6.43647e+04    3.00651e+02
 Pres. DC (bar) Pressure (bar)   Constr. rmsd
   -2.19852e+02   -4.75830e+01    0.00000e+00

           Step           Time
      140930000   281860.00000

   Energies (kJ/mol)
        G96Bond       G96Angle    Proper Dih.  Improper Dih.          LJ-14
    2.31046e+03    3.62668e+03    2.75416e+03    1.10998e+03   -3.30004e+02
     Coulomb-14        LJ (SR)  Disper. corr.   Coulomb (SR)   Coul. recip.
    2.83649e+04    1.23091e+05   -7.46028e+03   -9.40344e+05    5.32196e+03
      Potential    Kinetic En.   Total Energy  Conserved En.    Temperature
   -7.81555e+05    1.36879e+05   -6.44676e+05   -6.43721e+04    2.98084e+02
 Pres. DC (bar) Pressure (bar)   Constr. rmsd
   -2.20583e+02   -1.41047e+02    0.00000e+00

           Step           Time
      140935000   281870.00000

   Energies (kJ/mol)
        G96Bond       G96Angle    Proper Dih.  Improper Dih.          LJ-14
    2.34070e+03    3.78275e+03    2.70347e+03    1.11281e+03   -2.62554e+02
     Coulomb-14        LJ (SR)  Disper. corr.   Coulomb (SR)   Coul. recip.
    2.83886e+04    1.23687e+05   -7.47168e+03   -9.40089e+05    5.20735e+03
      Potential    Kinetic En.   Total Energy  Conserved En.    Temperature
   -7.80600e+05    1.38106e+05   -6.42494e+05   -6.43591e+04    3.00757e+02
 Pres. DC (bar) Pressure (bar)   Constr. rmsd
   -2.21257e+02   -4.26138e+01    0.00000e+00

           Step           Time
      140940000   281880.00000

   Energies (kJ/mol)
        G96Bond       G96Angle    Proper Dih.  Improper Dih.          LJ-14
    2.36979e+03    3.69838e+03    2.78922e+03    1.02868e+03   -2.16500e+02
     Coulomb-14        LJ (SR)  Disper. corr.   Coulomb (SR)   Coul. recip.
    2.83909e+04    1.23580e+05   -7.47461e+03   -9.38525e+05    5.20854e+03
      Potential    Kinetic En.   Total Energy  Conserved En.    Temperature
   -7.79151e+05    1.38433e+05   -6.40718e+05   -6.43492e+04    3.01468e+02
 Pres. DC (bar) Pressure (bar)   Constr. rmsd
   -2.21431e+02    2.43104e+01    0.00000e+00

           Step           Time
      140945000   281890.00000

   Energies (kJ/mol)
        G96Bond       G96Angle    Proper Dih.  Improper Dih.          LJ-14
    2.38085e+03    3.61320e+03    2.73713e+03    1.05517e+03   -3.48426e+02
     Coulomb-14        LJ (SR)  Disper. corr.   Coulomb (SR)   Coul. recip.
    2.84677e+04    1.24761e+05   -7.47768e+03   -9.42231e+05    5.25496e+03
      Potential    Kinetic En.   Total Energy  Conserved En.    Temperature
   -7.81788e+05    1.37302e+05   -6.44486e+05   -6.42847e+04    2.99005e+02
 Pres. DC (bar) Pressure (bar)   Constr. rmsd
   -2.21612e+02    4.87996e+01    0.00000e+00

           Step           Time
      140950000   281900.00000

   Energies (kJ/mol)
        G96Bond       G96Angle    Proper Dih.  Improper Dih.          LJ-14
    2.20963e+03    3.60919e+03    2.81646e+03    1.06147e+03   -3.35815e+02
     Coulomb-14        LJ (SR)  Disper. corr.   Coulomb (SR)   Coul. recip.
    2.85103e+04    1.24366e+05   -7.45218e+03   -9.40929e+05    5.12098e+03
      Potential    Kinetic En.   Total Energy  Conserved En.    Temperature
   -7.81023e+05    1.37547e+05   -6.43476e+05   -6.42796e+04    2.99539e+02
 Pres. DC (bar) Pressure (bar)   Constr. rmsd
   -2.20106e+02   -3.50315e+01    0.00000e+00

           Step           Time
      140955000   281910.00000

   Energies (kJ/mol)
        G96Bond       G96Angle    Proper Dih.  Improper Dih.          LJ-14
    2.39973e+03    3.84421e+03    2.72196e+03    1.16755e+03   -3.08294e+02
     Coulomb-14        LJ (SR)  Disper. corr.   Coulomb (SR)   Coul. recip.
    2.83552e+04    1.23626e+05   -7.44763e+03   -9.39774e+05    5.26615e+03
      Potential    Kinetic En.   Total Energy  Conserved En.    Temperature
   -7.80150e+05    1.38337e+05   -6.41813e+05   -6.42825e+04    3.01259e+02
 Pres. DC (bar) Pressure (bar)   Constr. rmsd
   -2.19837e+02   -2.48356e+00    0.00000e+00

           Step           Time
      140960000   281920.00000

   Energies (kJ/mol)
        G96Bond       G96Angle    Proper Dih.  Improper Dih.          LJ-14
    2.43831e+03    3.86195e+03    2.78968e+03    1.03892e+03   -2.74833e+02
     Coulomb-14        LJ (SR)  Disper. corr.   Coulomb (SR)   Coul. recip.
    2.83428e+04    1.24722e+05   -7.47601e+03   -9.41990e+05    5.32658e+03
      Potential    Kinetic En.   Total Energy  Conserved En.    Temperature
   -7.81220e+05    1.37396e+05   -6.43824e+05   -6.42448e+04    2.99211e+02
 Pres. DC (bar) Pressure (bar)   Constr. rmsd
   -2.21513e+02    1.40224e+02    0.00000e+00

           Step           Time
      140965000   281930.00000

   Energies (kJ/mol)
        G96Bond       G96Angle    Proper Dih.  Improper Dih.          LJ-14
    2.38109e+03    3.62812e+03    2.78466e+03    1.07342e+03   -2.94088e+02
     Coulomb-14        LJ (SR)  Disper. corr.   Coulomb (SR)   Coul. recip.
    2.85425e+04    1.25353e+05   -7.47600e+03   -9.43121e+05    5.34459e+03
      Potential    Kinetic En.   Total Energy  Conserved En.    Temperature
   -7.81784e+05    1.37995e+05   -6.43788e+05   -6.42294e+04    3.00516e+02
 Pres. DC (bar) Pressure (bar)   Constr. rmsd
   -2.21513e+02    2.42937e+02    0.00000e+00

           Step           Time
      140970000   281940.00000

   Energies (kJ/mol)
        G96Bond       G96Angle    Proper Dih.  Improper Dih.          LJ-14
    2.34361e+03    3.67112e+03    2.87625e+03    1.11183e+03   -2.66934e+02
     Coulomb-14        LJ (SR)  Disper. corr.   Coulomb (SR)   Coul. recip.
    2.81568e+04    1.23873e+05   -7.45537e+03   -9.40626e+05    5.27168e+03
      Potential    Kinetic En.   Total Energy  Conserved En.    Temperature
   -7.81044e+05    1.38429e+05   -6.42615e+05   -6.42356e+04    3.01460e+02
 Pres. DC (bar) Pressure (bar)   Constr. rmsd
   -2.20293e+02   -4.71901e+01    0.00000e+00

           Step           Time
      140975000   281950.00000

   Energies (kJ/mol)
        G96Bond       G96Angle    Proper Dih.  Improper Dih.          LJ-14
    2.34107e+03    3.59059e+03    2.83678e+03    1.06504e+03   -3.73186e+02
     Coulomb-14        LJ (SR)  Disper. corr.   Coulomb (SR)   Coul. recip.
    2.84114e+04    1.25583e+05   -7.49258e+03   -9.43382e+05    5.29552e+03
      Potential    Kinetic En.   Total Energy  Conserved En.    Temperature
   -7.82124e+05    1.38712e+05   -6.43412e+05   -6.41991e+04    3.02076e+02
 Pres. DC (bar) Pressure (bar)   Constr. rmsd
   -2.22495e+02    1.74010e+02    0.00000e+00

           Step           Time
      140980000   281960.00000

   Energies (kJ/mol)
        G96Bond       G96Angle    Proper Dih.  Improper Dih.          LJ-14
    2.45252e+03    3.83346e+03    2.69333e+03    1.10695e+03   -2.68010e+02
     Coulomb-14        LJ (SR)  Disper. corr.   Coulomb (SR)   Coul. recip.
    2.81721e+04    1.23938e+05   -7.46069e+03   -9.39897e+05    5.27696e+03
      Potential    Kinetic En.   Total Energy  Conserved En.    Temperature
   -7.80152e+05    1.37708e+05   -6.42444e+05   -6.41652e+04    2.99890e+02
 Pres. DC (bar) Pressure (bar)   Constr. rmsd
   -2.20608e+02   -2.63837e+01    0.00000e+00

           Step           Time
      140985000   281970.00000

   Energies (kJ/mol)
        G96Bond       G96Angle    Proper Dih.  Improper Dih.          LJ-14
    2.46340e+03    3.68265e+03    2.62947e+03    1.10524e+03   -2.85407e+02
     Coulomb-14        LJ (SR)  Disper. corr.   Coulomb (SR)   Coul. recip.
    2.84849e+04    1.26310e+05   -7.48864e+03   -9.42460e+05    5.32326e+03
      Potential    Kinetic En.   Total Energy  Conserved En.    Temperature
   -7.80235e+05    1.38212e+05   -6.42023e+05   -6.41259e+04    3.00989e+02
 Pres. DC (bar) Pressure (bar)   Constr. rmsd
   -2.22262e+02    4.37020e+02    0.00000e+00

           Step           Time
      140990000   281980.00000

   Energies (kJ/mol)
        G96Bond       G96Angle    Proper Dih.  Improper Dih.          LJ-14
    2.35139e+03    3.70135e+03    2.74287e+03    1.01446e+03   -3.78633e+02
     Coulomb-14        LJ (SR)  Disper. corr.   Coulomb (SR)   Coul. recip.
    2.84870e+04    1.23374e+05   -7.45756e+03   -9.39552e+05    5.27345e+03
      Potential    Kinetic En.   Total Energy  Conserved En.    Temperature
   -7.80444e+05    1.37854e+05   -6.42590e+05   -6.41649e+04    3.00208e+02
 Pres. DC (bar) Pressure (bar)   Constr. rmsd
   -2.20423e+02   -7.85128e+01    0.00000e+00

           Step           Time
      140995000   281990.00000

   Energies (kJ/mol)
        G96Bond       G96Angle    Proper Dih.  Improper Dih.          LJ-14
    2.43018e+03    3.61813e+03    2.77186e+03    1.03095e+03   -3.46306e+02
     Coulomb-14        LJ (SR)  Disper. corr.   Coulomb (SR)   Coul. recip.
    2.84026e+04    1.22648e+05   -7.45390e+03   -9.39314e+05    5.14588e+03
      Potential    Kinetic En.   Total Energy  Conserved En.    Temperature
   -7.81067e+05    1.37830e+05   -6.43237e+05   -6.41426e+04    3.00155e+02
 Pres. DC (bar) Pressure (bar)   Constr. rmsd
   -2.20207e+02   -1.45806e+02    0.00000e+00

           Step           Time
      141000000   282000.00000

   Energies (kJ/mol)
        G96Bond       G96Angle    Proper Dih.  Improper Dih.          LJ-14
    2.29183e+03    3.56303e+03    2.78730e+03    1.10923e+03   -3.26137e+02
     Coulomb-14        LJ (SR)  Disper. corr.   Coulomb (SR)   Coul. recip.
    2.84028e+04    1.23371e+05   -7.46181e+03   -9.41440e+05    5.18502e+03
      Potential    Kinetic En.   Total Energy  Conserved En.    Temperature
   -7.82517e+05    1.38906e+05   -6.43612e+05   -6.41321e+04    3.02499e+02
 Pres. DC (bar) Pressure (bar)   Constr. rmsd
   -2.20674e+02   -1.47347e+02    0.00000e+00

           Step           Time
      141005000   282010.00000

   Energies (kJ/mol)
        G96Bond       G96Angle    Proper Dih.  Improper Dih.          LJ-14
    2.29757e+03    3.64668e+03    2.77856e+03    1.08848e+03   -3.04600e+02
     Coulomb-14        LJ (SR)  Disper. corr.   Coulomb (SR)   Coul. recip.
    2.85061e+04    1.22997e+05   -7.44356e+03   -9.39281e+05    5.27322e+03
      Potential    Kinetic En.   Total Energy  Conserved En.    Temperature
   -7.80441e+05    1.36650e+05   -6.43791e+05   -6.41008e+04    2.97586e+02
 Pres. DC (bar) Pressure (bar)   Constr. rmsd
   -2.19597e+02   -1.64803e+02    0.00000e+00

           Step           Time
      141010000   282020.00000

   Energies (kJ/mol)
        G96Bond       G96Angle    Proper Dih.  Improper Dih.          LJ-14
    2.14931e+03    3.56552e+03    2.87209e+03    1.11812e+03   -3.30347e+02
     Coulomb-14        LJ (SR)  Disper. corr.   Coulomb (SR)   Coul. recip.
    2.85478e+04    1.24115e+05   -7.48168e+03   -9.42585e+05    5.20587e+03
      Potential    Kinetic En.   Total Energy  Conserved En.    Temperature
   -7.82823e+05    1.37865e+05   -6.44958e+05   -6.40901e+04    3.00232e+02
 Pres. DC (bar) Pressure (bar)   Constr. rmsd
   -2.21849e+02    9.24707e+01    0.00000e+00

           Step           Time
      141015000   282030.00000

   Energies (kJ/mol)
        G96Bond       G96Angle    Proper Dih.  Improper Dih.          LJ-14
    2.41743e+03    3.57397e+03    2.70381e+03    1.04927e+03   -3.19030e+02
     Coulomb-14        LJ (SR)  Disper. corr.   Coulomb (SR)   Coul. recip.
    2.84493e+04    1.25312e+05   -7.47616e+03   -9.43569e+05    5.20581e+03
      Potential    Kinetic En.   Total Energy  Conserved En.    Temperature
   -7.82652e+05    1.37275e+05   -6.45378e+05   -6.40397e+04    2.98947e+02
 Pres. DC (bar) Pressure (bar)   Constr. rmsd
   -2.21522e+02    1.12369e+02    0.00000e+00

           Step           Time
      141020000   282040.00000

   Energies (kJ/mol)
        G96Bond       G96Angle    Proper Dih.  Improper Dih.          LJ-14
    2.28551e+03    3.64100e+03    2.77493e+03    1.10446e+03   -2.80420e+02
     Coulomb-14        LJ (SR)  Disper. corr.   Coulomb (SR)   Coul. recip.
    2.86190e+04    1.24655e+05   -7.46562e+03   -9.41956e+05    5.22277e+03
      Potential    Kinetic En.   Total Energy  Conserved En.    Temperature
   -7.81400e+05    1.36980e+05   -6.44420e+05   -6.40184e+04    2.98304e+02
 Pres. DC (bar) Pressure (bar)   Constr. rmsd
   -2.20899e+02    1.03240e+02    0.00000e+00

           Step           Time
      141025000   282050.00000

   Energies (kJ/mol)
        G96Bond       G96Angle    Proper Dih.  Improper Dih.          LJ-14
    2.43741e+03    3.60674e+03    2.73817e+03    1.06315e+03   -3.13353e+02
     Coulomb-14        LJ (SR)  Disper. corr.   Coulomb (SR)   Coul. recip.
    2.83877e+04    1.23447e+05   -7.45566e+03   -9.39789e+05    5.21770e+03
      Potential    Kinetic En.   Total Energy  Conserved En.    Temperature
   -7.80660e+05    1.38162e+05   -6.42498e+05   -6.40031e+04    3.00879e+02
 Pres. DC (bar) Pressure (bar)   Constr. rmsd
   -2.20311e+02   -1.56447e+02    0.00000e+00

           Step           Time
      141030000   282060.00000

   Energies (kJ/mol)
        G96Bond       G96Angle    Proper Dih.  Improper Dih.          LJ-14
    2.43610e+03    3.56943e+03    2.77905e+03    1.05084e+03   -2.90522e+02
     Coulomb-14        LJ (SR)  Disper. corr.   Coulomb (SR)   Coul. recip.
    2.84844e+04    1.23015e+05   -7.45580e+03   -9.38704e+05    5.32645e+03
      Potential    Kinetic En.   Total Energy  Conserved En.    Temperature
   -7.79789e+05    1.38627e+05   -6.41162e+05   -6.39739e+04    3.01891e+02
 Pres. DC (bar) Pressure (bar)   Constr. rmsd
   -2.20319e+02   -1.33983e+01    0.00000e+00

           Step           Time
      141035000   282070.00000

   Energies (kJ/mol)
        G96Bond       G96Angle    Proper Dih.  Improper Dih.          LJ-14
    2.34719e+03    3.61087e+03    2.75604e+03    1.02038e+03   -2.71078e+02
     Coulomb-14        LJ (SR)  Disper. corr.   Coulomb (SR)   Coul. recip.
    2.84575e+04    1.24086e+05   -7.47088e+03   -9.41084e+05    5.20181e+03
      Potential    Kinetic En.   Total Energy  Conserved En.    Temperature
   -7.81346e+05    1.37158e+05   -6.44187e+05   -6.39289e+04    2.98693e+02
 Pres. DC (bar) Pressure (bar)   Constr. rmsd
   -2.21210e+02   -1.45566e+01    0.00000e+00

           Step           Time
      141040000   282080.00000

   Energies (kJ/mol)
        G96Bond       G96Angle    Proper Dih.  Improper Dih.          LJ-14
    2.51007e+03    3.65624e+03    2.77917e+03    1.07254e+03   -3.24059e+02
     Coulomb-14        LJ (SR)  Disper. corr.   Coulomb (SR)   Coul. recip.
    2.82322e+04    1.25531e+05   -7.46575e+03   -9.43048e+05    5.30677e+03
      Potential    Kinetic En.   Total Energy  Conserved En.    Temperature
   -7.81750e+05    1.37884e+05   -6.43866e+05   -6.38933e+04    3.00274e+02
 Pres. DC (bar) Pressure (bar)   Constr. rmsd
   -2.20907e+02    1.23449e+02    0.00000e+00

           Step           Time
      141045000   282090.00000

   Energies (kJ/mol)
        G96Bond       G96Angle    Proper Dih.  Improper Dih.          LJ-14
    2.40751e+03    3.75628e+03    2.71710e+03    1.09897e+03   -4.00196e+02
     Coulomb-14        LJ (SR)  Disper. corr.   Coulomb (SR)   Coul. recip.
    2.83741e+04    1.21834e+05   -7.42684e+03   -9.38280e+05    5.12245e+03
      Potential    Kinetic En.   Total Energy  Conserved En.    Temperature
   -7.80797e+05    1.37476e+05   -6.43320e+05   -6.38827e+04    2.99386e+02
 Pres. DC (bar) Pressure (bar)   Constr. rmsd
   -2.18613e+02   -2.81855e+02    0.00000e+00

           Step           Time
      141050000   282100.00000

   Energies (kJ/mol)
        G96Bond       G96Angle    Proper Dih.  Improper Dih.          LJ-14
    2.28914e+03    3.71538e+03    2.83967e+03    1.05781e+03   -3.15302e+02
     Coulomb-14        LJ (SR)  Disper. corr.   Coulomb (SR)   Coul. recip.
    2.82915e+04    1.23183e+05   -7.48911e+03   -9.41778e+05    5.18839e+03
      Potential    Kinetic En.   Total Energy  Conserved En.    Temperature
   -7.83017e+05    1.36184e+05   -6.46833e+05   -6.38672e+04    2.96571e+02
 Pres. DC (bar) Pressure (bar)   Constr. rmsd
   -2.22290e+02   -1.37718e+02    0.00000e+00

           Step           Time
      141055000   282110.00000

   Energies (kJ/mol)
        G96Bond       G96Angle    Proper Dih.  Improper Dih.          LJ-14
    2.30413e+03    3.79176e+03    2.74011e+03    1.03462e+03   -3.66387e+02
     Coulomb-14        LJ (SR)  Disper. corr.   Coulomb (SR)   Coul. recip.
    2.82864e+04    1.24250e+05   -7.45827e+03   -9.41022e+05    5.27520e+03
      Potential    Kinetic En.   Total Energy  Conserved En.    Temperature
   -7.81165e+05    1.37719e+05   -6.43446e+05   -6.38580e+04    2.99914e+02
 Pres. DC (bar) Pressure (bar)   Constr. rmsd
   -2.20465e+02   -5.69208e+01    0.00000e+00

           Step           Time
      141060000   282120.00000

   Energies (kJ/mol)
        G96Bond       G96Angle    Proper Dih.  Improper Dih.          LJ-14
    2.26179e+03    3.77310e+03    2.79933e+03    1.18503e+03   -4.00533e+02
     Coulomb-14        LJ (SR)  Disper. corr.   Coulomb (SR)   Coul. recip.
    2.83661e+04    1.24468e+05   -7.45378e+03   -9.41687e+05    5.26316e+03
      Potential    Kinetic En.   Total Energy  Conserved En.    Temperature
   -7.81425e+05    1.37579e+05   -6.43846e+05   -6.38149e+04    2.99610e+02
 Pres. DC (bar) Pressure (bar)   Constr. rmsd
   -2.20200e+02   -4.11047e+01    0.00000e+00

           Step           Time
      141065000   282130.00000

   Energies (kJ/mol)
        G96Bond       G96Angle    Proper Dih.  Improper Dih.          LJ-14
    2.26051e+03    3.65968e+03    2.75881e+03    1.19066e+03   -2.58684e+02
     Coulomb-14        LJ (SR)  Disper. corr.   Coulomb (SR)   Coul. recip.
    2.82715e+04    1.22587e+05   -7.46293e+03   -9.38099e+05    5.11374e+03
      Potential    Kinetic En.   Total Energy  Conserved En.    Temperature
   -7.79979e+05    1.37826e+05   -6.42153e+05   -6.38089e+04    3.00147e+02
 Pres. DC (bar) Pressure (bar)   Constr. rmsd
   -2.20740e+02   -5.90141e+01    0.00000e+00

           Step           Time
      141070000   282140.00000

   Energies (kJ/mol)
        G96Bond       G96Angle    Proper Dih.  Improper Dih.          LJ-14
    2.26853e+03    3.77984e+03    2.70583e+03    1.21015e+03   -2.28793e+02
     Coulomb-14        LJ (SR)  Disper. corr.   Coulomb (SR)   Coul. recip.
    2.82163e+04    1.24820e+05   -7.45202e+03   -9.42188e+05    5.26740e+03
      Potential    Kinetic En.   Total Energy  Conserved En.    Temperature
   -7.81600e+05    1.38231e+05   -6.43369e+05   -6.37950e+04    3.01030e+02
 Pres. DC (bar) Pressure (bar)   Constr. rmsd
   -2.20096e+02    8.33976e+01    0.00000e+00

           Step           Time
      141075000   282150.00000

   Energies (kJ/mol)
        G96Bond       G96Angle    Proper Dih.  Improper Dih.          LJ-14
    2.35147e+03    3.80297e+03    2.67791e+03    1.11483e+03   -2.70246e+02
     Coulomb-14        LJ (SR)  Disper. corr.   Coulomb (SR)   Coul. recip.
    2.81472e+04    1.24250e+05   -7.45588e+03   -9.39648e+05    5.32100e+03
      Potential    Kinetic En.   Total Energy  Conserved En.    Temperature
   -7.79709e+05    1.39171e+05   -6.40538e+05   -6.37770e+04    3.03076e+02
 Pres. DC (bar) Pressure (bar)   Constr. rmsd
   -2.20323e+02    5.25217e+01    0.00000e+00

           Step           Time
      141080000   282160.00000

   Energies (kJ/mol)
        G96Bond       G96Angle    Proper Dih.  Improper Dih.          LJ-14
    2.43450e+03    3.56861e+03    2.68747e+03    1.21064e+03   -2.80464e+02
     Coulomb-14        LJ (SR)  Disper. corr.   Coulomb (SR)   Coul. recip.
    2.83224e+04    1.23548e+05   -7.45656e+03   -9.39470e+05    5.41129e+03
      Potential    Kinetic En.   Total Energy  Conserved En.    Temperature
   -7.80024e+05    1.38494e+05   -6.41530e+05   -6.37348e+04    3.01602e+02
 Pres. DC (bar) Pressure (bar)   Constr. rmsd
   -2.20364e+02   -6.74898e+00    0.00000e+00

           Step           Time
      141085000   282170.00000

   Energies (kJ/mol)
        G96Bond       G96Angle    Proper Dih.  Improper Dih.          LJ-14
    2.42865e+03    3.62355e+03    2.73146e+03    1.06143e+03   -3.05349e+02
     Coulomb-14        LJ (SR)  Disper. corr.   Coulomb (SR)   Coul. recip.
    2.83632e+04    1.25260e+05   -7.45798e+03   -9.42145e+05    5.21163e+03
      Potential    Kinetic En.   Total Energy  Conserved En.    Temperature
   -7.81229e+05    1.37667e+05   -6.43562e+05   -6.37079e+04    2.99800e+02
 Pres. DC (bar) Pressure (bar)   Constr. rmsd
   -2.20447e+02    6.92256e+01    0.00000e+00

           Step           Time
      141090000   282180.00000

   Energies (kJ/mol)
        G96Bond       G96Angle    Proper Dih.  Improper Dih.          LJ-14
    2.44595e+03    3.66034e+03    2.72790e+03    1.07540e+03   -3.31874e+02
     Coulomb-14        LJ (SR)  Disper. corr.   Coulomb (SR)   Coul. recip.
    2.83108e+04    1.24800e+05   -7.47078e+03   -9.42313e+05    5.28834e+03
      Potential    Kinetic En.   Total Energy  Conserved En.    Temperature
   -7.81807e+05    1.36997e+05   -6.44810e+05   -6.36898e+04    2.98341e+02
 Pres. DC (bar) Pressure (bar)   Constr. rmsd
   -2.21204e+02    2.35554e+01    0.00000e+00

           Step           Time
      141095000   282190.00000

   Energies (kJ/mol)
        G96Bond       G96Angle    Proper Dih.  Improper Dih.          LJ-14
    2.43409e+03    3.51491e+03    2.74539e+03    1.11590e+03   -3.22748e+02
     Coulomb-14        LJ (SR)  Disper. corr.   Coulomb (SR)   Coul. recip.
    2.83501e+04    1.24419e+05   -7.43819e+03   -9.40287e+05    5.30453e+03
      Potential    Kinetic En.   Total Energy  Conserved En.    Temperature
   -7.80165e+05    1.37944e+05   -6.42221e+05   -6.36418e+04    3.00403e+02
 Pres. DC (bar) Pressure (bar)   Constr. rmsd
   -2.19281e+02    5.76361e+01    0.00000e+00

           Step           Time
      141100000   282200.00000

   Energies (kJ/mol)
        G96Bond       G96Angle    Proper Dih.  Improper Dih.          LJ-14
    2.20907e+03    3.62933e+03    2.67678e+03    1.09129e+03   -2.99404e+02
     Coulomb-14        LJ (SR)  Disper. corr.   Coulomb (SR)   Coul. recip.
    2.83887e+04    1.23512e+05   -7.47220e+03   -9.40539e+05    5.37489e+03
      Potential    Kinetic En.   Total Energy  Conserved En.    Temperature
   -7.81428e+05    1.38055e+05   -6.43372e+05   -6.36589e+04    3.00646e+02
 Pres. DC (bar) Pressure (bar)   Constr. rmsd
   -2.21288e+02    1.58180e+01    0.00000e+00

           Step           Time
      141105000   282210.00000

   Energies (kJ/mol)
        G96Bond       G96Angle    Proper Dih.  Improper Dih.          LJ-14
    2.46968e+03    3.67692e+03    2.79434e+03    1.12189e+03   -3.57994e+02
     Coulomb-14        LJ (SR)  Disper. corr.   Coulomb (SR)   Coul. recip.
    2.84395e+04    1.23697e+05   -7.46865e+03   -9.39633e+05    5.22902e+03
      Potential    Kinetic En.   Total Energy  Conserved En.    Temperature
   -7.80032e+05    1.38180e+05   -6.41851e+05   -6.36299e+04    3.00919e+02
 Pres. DC (bar) Pressure (bar)   Constr. rmsd
   -2.21078e+02   -4.76154e+01    0.00000e+00

           Step           Time
      141110000   282220.00000

   Energies (kJ/mol)
        G96Bond       G96Angle    Proper Dih.  Improper Dih.          LJ-14
    2.40581e+03    3.68661e+03    2.76858e+03    1.09507e+03   -3.92462e+02
     Coulomb-14        LJ (SR)  Disper. corr.   Coulomb (SR)   Coul. recip.
    2.83444e+04    1.23760e+05   -7.48460e+03   -9.40617e+05    5.28293e+03
      Potential    Kinetic En.   Total Energy  Conserved En.    Temperature
   -7.81150e+05    1.36915e+05   -6.44235e+05   -6.36031e+04    2.98162e+02
 Pres. DC (bar) Pressure (bar)   Constr. rmsd
   -2.22022e+02   -1.45320e+02    0.00000e+00

           Step           Time
      141115000   282230.00000

   Energies (kJ/mol)
        G96Bond       G96Angle    Proper Dih.  Improper Dih.          LJ-14
    2.22421e+03    3.72061e+03    2.87642e+03    1.08497e+03   -2.70179e+02
     Coulomb-14        LJ (SR)  Disper. corr.   Coulomb (SR)   Coul. recip.
    2.83844e+04    1.23110e+05   -7.45539e+03   -9.38581e+05    5.25794e+03
      Potential    Kinetic En.   Total Energy  Conserved En.    Temperature
   -7.79647e+05    1.37249e+05   -6.42399e+05   -6.35846e+04    2.98890e+02
 Pres. DC (bar) Pressure (bar)   Constr. rmsd
   -2.20295e+02   -1.94562e+01    0.00000e+00

           Step           Time
      141120000   282240.00000

   Energies (kJ/mol)
        G96Bond       G96Angle    Proper Dih.  Improper Dih.          LJ-14
    2.44322e+03    3.55685e+03    2.76070e+03    1.10613e+03   -2.96415e+02
     Coulomb-14        LJ (SR)  Disper. corr.   Coulomb (SR)   Coul. recip.
    2.83475e+04    1.23289e+05   -7.46237e+03   -9.39479e+05    5.31551e+03
      Potential    Kinetic En.   Total Energy  Conserved En.    Temperature
   -7.80418e+05    1.37660e+05   -6.42758e+05   -6.35530e+04    2.99786e+02
 Pres. DC (bar) Pressure (bar)   Constr. rmsd
   -2.20707e+02   -4.03698e+01    0.00000e+00

           Step           Time
      141125000   282250.00000

   Energies (kJ/mol)
        G96Bond       G96Angle    Proper Dih.  Improper Dih.          LJ-14
    2.37390e+03    3.55225e+03    2.81761e+03    1.02557e+03   -3.22934e+02
     Coulomb-14        LJ (SR)  Disper. corr.   Coulomb (SR)   Coul. recip.
    2.84311e+04    1.24925e+05   -7.48136e+03   -9.42265e+05    5.26271e+03
      Potential    Kinetic En.   Total Energy  Conserved En.    Temperature
   -7.81681e+05    1.38335e+05   -6.43346e+05   -6.35302e+04    3.01255e+02
 Pres. DC (bar) Pressure (bar)   Constr. rmsd
   -2.21830e+02    7.47557e+01    0.00000e+00

           Step           Time
      141130000   282260.00000

   Energies (kJ/mol)
        G96Bond       G96Angle    Proper Dih.  Improper Dih.          LJ-14
    2.22406e+03    3.80823e+03    2.70885e+03    1.03672e+03   -3.48888e+02
     Coulomb-14        LJ (SR)  Disper. corr.   Coulomb (SR)   Coul. recip.
    2.83780e+04    1.22860e+05   -7.43696e+03   -9.38764e+05    5.28716e+03
      Potential    Kinetic En.   Total Energy  Conserved En.    Temperature
   -7.80247e+05    1.37441e+05   -6.42806e+05   -6.35173e+04    2.99308e+02
 Pres. DC (bar) Pressure (bar)   Constr. rmsd
   -2.19208e+02   -2.18659e+02    0.00000e+00

           Step           Time
      141135000   282270.00000

   Energies (kJ/mol)
        G96Bond       G96Angle    Proper Dih.  Improper Dih.          LJ-14
    2.25424e+03    3.79073e+03    2.89794e+03    1.09335e+03   -3.30234e+02
     Coulomb-14        LJ (SR)  Disper. corr.   Coulomb (SR)   Coul. recip.
    2.83231e+04    1.24966e+05   -7.48013e+03   -9.40931e+05    5.21011e+03
      Potential    Kinetic En.   Total Energy  Conserved En.    Temperature
   -7.80206e+05    1.37830e+05   -6.42376e+05   -6.34989e+04    3.00156e+02
 Pres. DC (bar) Pressure (bar)   Constr. rmsd
   -2.21757e+02    1.84213e+02    0.00000e+00

           Step           Time
      141140000   282280.00000

   Energies (kJ/mol)
        G96Bond       G96Angle    Proper Dih.  Improper Dih.          LJ-14
    2.25720e+03    3.70066e+03    2.80662e+03    9.95816e+02   -3.72725e+02
     Coulomb-14        LJ (SR)  Disper. corr.   Coulomb (SR)   Coul. recip.
    2.84289e+04    1.22320e+05   -7.44159e+03   -9.37608e+05    5.26510e+03
      Potential    Kinetic En.   Total Energy  Conserved En.    Temperature
   -7.79648e+05    1.37947e+05   -6.41701e+05   -6.34852e+04    3.00411e+02
 Pres. DC (bar) Pressure (bar)   Constr. rmsd
   -2.19481e+02   -1.49765e+02    0.00000e+00

           Step           Time
      141145000   282290.00000

   Energies (kJ/mol)
        G96Bond       G96Angle    Proper Dih.  Improper Dih.          LJ-14
    2.31141e+03    3.58607e+03    2.67909e+03    1.08828e+03   -3.10307e+02
     Coulomb-14        LJ (SR)  Disper. corr.   Coulomb (SR)   Coul. recip.
    2.84713e+04    1.25014e+05   -7.48875e+03   -9.41586e+05    5.38001e+03
      Potential    Kinetic En.   Total Energy  Conserved En.    Temperature
   -7.80856e+05    1.38500e+05   -6.42355e+05   -6.34299e+04    3.01616e+02
 Pres. DC (bar) Pressure (bar)   Constr. rmsd
   -2.22268e+02    1.22208e+02    0.00000e+00

           Step           Time
      141150000   282300.00000

   Energies (kJ/mol)
        G96Bond       G96Angle    Proper Dih.  Improper Dih.          LJ-14
    2.29553e+03    3.66222e+03    2.77235e+03    1.12222e+03   -3.54389e+02
     Coulomb-14        LJ (SR)  Disper. corr.   Coulomb (SR)   Coul. recip.
    2.82978e+04    1.25090e+05   -7.45995e+03   -9.42983e+05    5.30113e+03
      Potential    Kinetic En.   Total Energy  Conserved En.    Temperature
   -7.82256e+05    1.37558e+05   -6.44697e+05   -6.34085e+04    2.99564e+02
 Pres. DC (bar) Pressure (bar)   Constr. rmsd
   -2.20564e+02    2.52944e+01    0.00000e+00

           Step           Time
      141155000   282310.00000

   Energies (kJ/mol)
        G96Bond       G96Angle    Proper Dih.  Improper Dih.          LJ-14
    2.34769e+03    3.67697e+03    2.76544e+03    1.05306e+03   -2.83591e+02
     Coulomb-14        LJ (SR)  Disper. corr.   Coulomb (SR)   Coul. recip.
    2.84200e+04    1.23434e+05   -7.45862e+03   -9.40813e+05    5.20630e+03
      Potential    Kinetic En.   Total Energy  Conserved En.    Temperature
   -7.81652e+05    1.37717e+05   -6.43935e+05   -6.33934e+04    2.99909e+02
 Pres. DC (bar) Pressure (bar)   Constr. rmsd
   -2.20485e+02   -1.51132e+02    0.00000e+00

           Step           Time
      141160000   282320.00000

   Energies (kJ/mol)
        G96Bond       G96Angle    Proper Dih.  Improper Dih.          LJ-14
    2.37660e+03    3.76803e+03    2.77088e+03    1.10097e+03   -3.45684e+02
     Coulomb-14        LJ (SR)  Disper. corr.   Coulomb (SR)   Coul. recip.
    2.81954e+04    1.21865e+05   -7.48585e+03   -9.38932e+05    5.23083e+03
      Potential    Kinetic En.   Total Energy  Conserved En.    Temperature
   -7.81455e+05    1.38103e+05   -6.43353e+05   -6.33926e+04    3.00749e+02
 Pres. DC (bar) Pressure (bar)   Constr. rmsd
   -2.22096e+02   -1.57519e+02    0.00000e+00

           Step           Time
      141165000   282330.00000

   Energies (kJ/mol)
        G96Bond       G96Angle    Proper Dih.  Improper Dih.          LJ-14
    2.30863e+03    3.78913e+03    2.79387e+03    1.11340e+03   -3.76508e+02
     Coulomb-14        LJ (SR)  Disper. corr.   Coulomb (SR)   Coul. recip.
    2.83778e+04    1.24746e+05   -7.48531e+03   -9.41750e+05    5.36380e+03
      Potential    Kinetic En.   Total Energy  Conserved En.    Temperature
   -7.81119e+05    1.38293e+05   -6.42826e+05   -6.33585e+04    3.01163e+02
 Pres. DC (bar) Pressure (bar)   Constr. rmsd
   -2.22064e+02    1.46965e+02    0.00000e+00

           Step           Time
      141170000   282340.00000

   Energies (kJ/mol)
        G96Bond       G96Angle    Proper Dih.  Improper Dih.          LJ-14
    2.31430e+03    3.95749e+03    2.71300e+03    1.14701e+03   -2.94800e+02
     Coulomb-14        LJ (SR)  Disper. corr.   Coulomb (SR)   Coul. recip.
    2.81388e+04    1.23266e+05   -7.49482e+03   -9.41248e+05    5.13844e+03
      Potential    Kinetic En.   Total Energy  Conserved En.    Temperature
   -7.82363e+05    1.37061e+05   -6.45302e+05   -6.33272e+04    2.98480e+02
 Pres. DC (bar) Pressure (bar)   Constr. rmsd
   -2.22628e+02   -1.47616e+02    0.00000e+00

           Step           Time
      141175000   282350.00000

   Energies (kJ/mol)
        G96Bond       G96Angle    Proper Dih.  Improper Dih.          LJ-14
    2.28065e+03    3.69966e+03    2.78051e+03    1.04659e+03   -3.08860e+02
     Coulomb-14        LJ (SR)  Disper. corr.   Coulomb (SR)   Coul. recip.
    2.81770e+04    1.24749e+05   -7.43959e+03   -9.40846e+05    5.31986e+03
      Potential    Kinetic En.   Total Energy  Conserved En.    Temperature
   -7.80541e+05    1.37575e+05   -6.42966e+05   -6.33530e+04    2.99600e+02
 Pres. DC (bar) Pressure (bar)   Constr. rmsd
   -2.19364e+02    3.70700e+01    0.00000e+00

           Step           Time
      141180000   282360.00000

   Energies (kJ/mol)
        G96Bond       G96Angle    Proper Dih.  Improper Dih.          LJ-14
    2.30671e+03    3.55620e+03    2.78333e+03    1.09511e+03   -2.45904e+02
     Coulomb-14        LJ (SR)  Disper. corr.   Coulomb (SR)   Coul. recip.
    2.82714e+04    1.23417e+05   -7.45799e+03   -9.40700e+05    5.35431e+03
      Potential    Kinetic En.   Total Energy  Conserved En.    Temperature
   -7.81620e+05    1.38250e+05   -6.43370e+05   -6.33316e+04    3.01071e+02
 Pres. DC (bar) Pressure (bar)   Constr. rmsd
   -2.20448e+02   -5.75576e+01    0.00000e+00

           Step           Time
      141185000   282370.00000

   Energies (kJ/mol)
        G96Bond       G96Angle    Proper Dih.  Improper Dih.          LJ-14
    2.37946e+03    3.72372e+03    2.71715e+03    1.11677e+03   -3.45564e+02
     Coulomb-14        LJ (SR)  Disper. corr.   Coulomb (SR)   Coul. recip.
    2.82053e+04    1.23498e+05   -7.45330e+03   -9.38890e+05    5.39721e+03
      Potential    Kinetic En.   Total Energy  Conserved En.    Temperature
   -7.79652e+05    1.37664e+05   -6.41988e+05   -6.32852e+04    2.99793e+02
 Pres. DC (bar) Pressure (bar)   Constr. rmsd
   -2.20171e+02   -8.94455e+01    0.00000e+00

           Step           Time
      141190000   282380.00000

   Energies (kJ/mol)
        G96Bond       G96Angle    Proper Dih.  Improper Dih.          LJ-14
    2.46052e+03    3.77194e+03    2.71895e+03    1.09449e+03   -3.17375e+02
     Coulomb-14        LJ (SR)  Disper. corr.   Coulomb (SR)   Coul. recip.
    2.83164e+04    1.24568e+05   -7.46192e+03   -9.40623e+05    5.25937e+03
      Potential    Kinetic En.   Total Energy  Conserved En.    Temperature
   -7.80212e+05    1.38035e+05   -6.42177e+05   -6.32518e+04    3.00602e+02
 Pres. DC (bar) Pressure (bar)   Constr. rmsd
   -2.20680e+02    1.47296e+00    0.00000e+00

           Step           Time
      141195000   282390.00000

   Energies (kJ/mol)
        G96Bond       G96Angle    Proper Dih.  Improper Dih.          LJ-14
    2.35889e+03    3.79575e+03    2.73218e+03    1.07467e+03   -2.91653e+02
     Coulomb-14        LJ (SR)  Disper. corr.   Coulomb (SR)   Coul. recip.
    2.83397e+04    1.24492e+05   -7.44100e+03   -9.40314e+05    5.14650e+03
      Potential    Kinetic En.   Total Energy  Conserved En.    Temperature
   -7.80107e+05    1.38052e+05   -6.42055e+05   -6.32498e+04    3.00639e+02
 Pres. DC (bar) Pressure (bar)   Constr. rmsd
   -2.19446e+02    6.35165e+01    0.00000e+00

           Step           Time
      141200000   282400.00000

   Energies (kJ/mol)
        G96Bond       G96Angle    Proper Dih.  Improper Dih.          LJ-14
    2.39381e+03    3.60617e+03    2.76434e+03    1.05571e+03   -2.99405e+02
     Coulomb-14        LJ (SR)  Disper. corr.   Coulomb (SR)   Coul. recip.
    2.83657e+04    1.24205e+05   -7.46629e+03   -9.41954e+05    5.27568e+03
      Potential    Kinetic En.   Total Energy  Conserved En.    Temperature
   -7.82053e+05    1.37522e+05   -6.44530e+05   -6.32361e+04    2.99486e+02
 Pres. DC (bar) Pressure (bar)   Constr. rmsd
   -2.20938e+02   -1.45433e+01    0.00000e+00

           Step           Time
      141205000   282410.00000

   Energies (kJ/mol)
        G96Bond       G96Angle    Proper Dih.  Improper Dih.          LJ-14
    2.40354e+03    3.73147e+03    2.76063e+03    1.09343e+03   -2.69657e+02
     Coulomb-14        LJ (SR)  Disper. corr.   Coulomb (SR)   Coul. recip.
    2.84073e+04    1.23737e+05   -7.46748e+03   -9.39967e+05    5.39226e+03
      Potential    Kinetic En.   Total Energy  Conserved En.    Temperature
   -7.80179e+05    1.38135e+05   -6.42044e+05   -6.32316e+04    3.00819e+02
 Pres. DC (bar) Pressure (bar)   Constr. rmsd
   -2.21009e+02    6.44392e+01    0.00000e+00

           Step           Time
      141210000   282420.00000

   Energies (kJ/mol)
        G96Bond       G96Angle    Proper Dih.  Improper Dih.          LJ-14
    2.36295e+03    3.67147e+03    2.85002e+03    1.10895e+03   -3.17000e+02
     Coulomb-14        LJ (SR)  Disper. corr.   Coulomb (SR)   Coul. recip.
    2.82178e+04    1.24487e+05   -7.45414e+03   -9.41440e+05    5.30127e+03
      Potential    Kinetic En.   Total Energy  Conserved En.    Temperature
   -7.81211e+05    1.37726e+05   -6.43485e+05   -6.31849e+04    2.99930e+02
 Pres. DC (bar) Pressure (bar)   Constr. rmsd
   -2.20221e+02   -6.87937e+01    0.00000e+00

           Step           Time
      141215000   282430.00000

   Energies (kJ/mol)
        G96Bond       G96Angle    Proper Dih.  Improper Dih.          LJ-14
    2.28723e+03    3.83177e+03    2.68365e+03    1.06741e+03   -3.68800e+02
     Coulomb-14        LJ (SR)  Disper. corr.   Coulomb (SR)   Coul. recip.
    2.81875e+04    1.22914e+05   -7.44349e+03   -9.38210e+05    5.34592e+03
      Potential    Kinetic En.   Total Energy  Conserved En.    Temperature
   -7.79705e+05    1.37504e+05   -6.42201e+05   -6.31643e+04    2.99446e+02
 Pres. DC (bar) Pressure (bar)   Constr. rmsd
   -2.19593e+02   -2.43892e+02    0.00000e+00

           Step           Time
      141220000   282440.00000

   Energies (kJ/mol)
        G96Bond       G96Angle    Proper Dih.  Improper Dih.          LJ-14
    2.24285e+03    3.72288e+03    2.83161e+03    1.07307e+03   -2.91363e+02
     Coulomb-14        LJ (SR)  Disper. corr.   Coulomb (SR)   Coul. recip.
    2.82301e+04    1.23466e+05   -7.44766e+03   -9.40143e+05    5.33253e+03
      Potential    Kinetic En.   Total Energy  Conserved En.    Temperature
   -7.80982e+05    1.36755e+05   -6.44227e+05   -6.31277e+04    2.97815e+02
 Pres. DC (bar) Pressure (bar)   Constr. rmsd
   -2.19839e+02   -2.65439e+01    0.00000e+00

           Step           Time
      141225000   282450.00000

   Energies (kJ/mol)
        G96Bond       G96Angle    Proper Dih.  Improper Dih.          LJ-14
    2.31751e+03    3.78848e+03    2.81503e+03    1.10552e+03   -2.77027e+02
     Coulomb-14        LJ (SR)  Disper. corr.   Coulomb (SR)   Coul. recip.
    2.81688e+04    1.23216e+05   -7.51169e+03   -9.40165e+05    5.28595e+03
      Potential    Kinetic En.   Total Energy  Conserved En.    Temperature
   -7.81256e+05    1.37555e+05   -6.43701e+05   -6.31078e+04    2.99557e+02
 Pres. DC (bar) Pressure (bar)   Constr. rmsd
   -2.23630e+02    1.01885e+02    0.00000e+00

           Step           Time
      141230000   282460.00000

   Energies (kJ/mol)
        G96Bond       G96Angle    Proper Dih.  Improper Dih.          LJ-14
    2.28937e+03    3.61560e+03    2.70160e+03    1.07382e+03   -2.58680e+02
     Coulomb-14        LJ (SR)  Disper. corr.   Coulomb (SR)   Coul. recip.
    2.81668e+04    1.24588e+05   -7.48217e+03   -9.40710e+05    5.22983e+03
      Potential    Kinetic En.   Total Energy  Conserved En.    Temperature
   -7.80786e+05    1.37379e+05   -6.43407e+05   -6.31101e+04    2.99173e+02
 Pres. DC (bar) Pressure (bar)   Constr. rmsd
   -2.21878e+02    1.36724e+02    0.00000e+00

           Step           Time
      141235000   282470.00000

   Energies (kJ/mol)
        G96Bond       G96Angle    Proper Dih.  Improper Dih.          LJ-14
    2.31255e+03    3.65963e+03    2.78701e+03    1.04145e+03   -3.01745e+02
     Coulomb-14        LJ (SR)  Disper. corr.   Coulomb (SR)   Coul. recip.
    2.82310e+04    1.23664e+05   -7.46082e+03   -9.39172e+05    5.35598e+03
      Potential    Kinetic En.   Total Energy  Conserved En.    Temperature
   -7.79883e+05    1.37525e+05   -6.42359e+05   -6.30956e+04    2.99491e+02
 Pres. DC (bar) Pressure (bar)   Constr. rmsd
   -2.20615e+02   -4.51261e+01    0.00000e+00

           Step           Time
      141240000   282480.00000

   Energies (kJ/mol)
        G96Bond       G96Angle    Proper Dih.  Improper Dih.          LJ-14
    2.20953e+03    3.69700e+03    2.66552e+03    1.12058e+03   -2.29102e+02
     Coulomb-14        LJ (SR)  Disper. corr.   Coulomb (SR)   Coul. recip.
    2.82890e+04    1.23854e+05   -7.44859e+03   -9.40425e+05    5.26369e+03
      Potential    Kinetic En.   Total Energy  Conserved En.    Temperature
   -7.81004e+05    1.37352e+05   -6.43652e+05   -6.30816e+04    2.99114e+02
 Pres. DC (bar) Pressure (bar)   Constr. rmsd
   -2.19893e+02    3.28800e+01    0.00000e+00

           Step           Time
      141245000   282490.00000

   Energies (kJ/mol)
        G96Bond       G96Angle    Proper Dih.  Improper Dih.          LJ-14
    2.33864e+03    3.65860e+03    2.79240e+03    1.10401e+03   -3.02699e+02
     Coulomb-14        LJ (SR)  Disper. corr.   Coulomb (SR)   Coul. recip.
    2.81607e+04    1.24687e+05   -7.46867e+03   -9.41924e+05    5.19307e+03
      Potential    Kinetic En.   Total Energy  Conserved En.    Temperature
   -7.81762e+05    1.38021e+05   -6.43740e+05   -6.30444e+04    3.00572e+02
 Pres. DC (bar) Pressure (bar)   Constr. rmsd
   -2.21079e+02    6.44914e+01    0.00000e+00

           Step           Time
      141250000   282500.00000

   Energies (kJ/mol)
        G96Bond       G96Angle    Proper Dih.  Improper Dih.          LJ-14
    2.36135e+03    3.71827e+03    2.84832e+03    1.05502e+03   -3.13904e+02
     Coulomb-14        LJ (SR)  Disper. corr.   Coulomb (SR)   Coul. recip.
    2.83592e+04    1.24133e+05   -7.44762e+03   -9.40217e+05    5.23746e+03
      Potential    Kinetic En.   Total Energy  Conserved En.    Temperature
   -7.80265e+05    1.36863e+05   -6.43403e+05   -6.30162e+04    2.98049e+02
 Pres. DC (bar) Pressure (bar)   Constr. rmsd
   -2.19836e+02    1.98671e+01    0.00000e+00

           Step           Time
      141255000   282510.00000

   Energies (kJ/mol)
        G96Bond       G96Angle    Proper Dih.  Improper Dih.          LJ-14
    2.47456e+03    3.57416e+03    2.73956e+03    1.08609e+03   -2.89850e+02
     Coulomb-14        LJ (SR)  Disper. corr.   Coulomb (SR)   Coul. recip.
    2.83631e+04    1.25006e+05   -7.44892e+03   -9.42293e+05    5.27417e+03
      Potential    Kinetic En.   Total Energy  Conserved En.    Temperature
   -7.81514e+05    1.37517e+05   -6.43997e+05   -6.29831e+04    2.99474e+02
 Pres. DC (bar) Pressure (bar)   Constr. rmsd
   -2.19913e+02    1.28075e+02    0.00000e+00

           Step           Time
      141260000   282520.00000

   Energies (kJ/mol)
        G96Bond       G96Angle    Proper Dih.  Improper Dih.          LJ-14
    2.24897e+03    3.69403e+03    2.70530e+03    1.10991e+03   -2.79646e+02
     Coulomb-14        LJ (SR)  Disper. corr.   Coulomb (SR)   Coul. recip.
    2.83881e+04    1.24574e+05   -7.46115e+03   -9.40230e+05    5.28685e+03
      Potential    Kinetic En.   Total Energy  Conserved En.    Temperature
   -7.79964e+05    1.37260e+05   -6.42704e+05   -6.29996e+04    2.98913e+02
 Pres. DC (bar) Pressure (bar)   Constr. rmsd
   -2.20635e+02    1.30676e+02    0.00000e+00

           Step           Time
      141265000   282530.00000

   Energies (kJ/mol)
        G96Bond       G96Angle    Proper Dih.  Improper Dih.          LJ-14
    2.34720e+03    3.53894e+03    2.83546e+03    1.09151e+03   -2.84553e+02
     Coulomb-14        LJ (SR)  Disper. corr.   Coulomb (SR)   Coul. recip.
    2.84394e+04    1.24515e+05   -7.46158e+03   -9.40049e+05    5.26091e+03
      Potential    Kinetic En.   Total Energy  Conserved En.    Temperature
   -7.79766e+05    1.37970e+05   -6.41796e+05   -6.29623e+04    3.00461e+02
 Pres. DC (bar) Pressure (bar)   Constr. rmsd
   -2.20660e+02    1.71682e+02    0.00000e+00

           Step           Time
      141270000   282540.00000

   Energies (kJ/mol)
        G96Bond       G96Angle    Proper Dih.  Improper Dih.          LJ-14
    2.25516e+03    3.72873e+03    2.74379e+03    1.09972e+03   -2.94360e+02
     Coulomb-14        LJ (SR)  Disper. corr.   Coulomb (SR)   Coul. recip.
    2.83249e+04    1.25258e+05   -7.48663e+03   -9.41548e+05    5.29345e+03
      Potential    Kinetic En.   Total Energy  Conserved En.    Temperature
   -7.80626e+05    1.37991e+05   -6.42634e+05   -6.29381e+04    3.00507e+02
 Pres. DC (bar) Pressure (bar)   Constr. rmsd
   -2.22143e+02    2.27006e+02    0.00000e+00

           Step           Time
      141275000   282550.00000

   Energies (kJ/mol)
        G96Bond       G96Angle    Proper Dih.  Improper Dih.          LJ-14
    2.30527e+03    3.76335e+03    2.78623e+03    1.06133e+03   -3.09531e+02
     Coulomb-14        LJ (SR)  Disper. corr.   Coulomb (SR)   Coul. recip.
    2.83708e+04    1.23225e+05   -7.46907e+03   -9.39410e+05    5.21006e+03
      Potential    Kinetic En.   Total Energy  Conserved En.    Temperature
   -7.80466e+05    1.38874e+05   -6.41592e+05   -6.29561e+04    3.02429e+02
 Pres. DC (bar) Pressure (bar)   Constr. rmsd
   -2.21103e+02   -8.40459e+00    0.00000e+00

           Step           Time
      141280000   282560.00000

   Energies (kJ/mol)
        G96Bond       G96Angle    Proper Dih.  Improper Dih.          LJ-14
    2.31748e+03    3.58237e+03    2.73460e+03    1.10953e+03   -3.04525e+02
     Coulomb-14        LJ (SR)  Disper. corr.   Coulomb (SR)   Coul. recip.
    2.81605e+04    1.23371e+05   -7.46203e+03   -9.40732e+05    5.19720e+03
      Potential    Kinetic En.   Total Energy  Conserved En.    Temperature
   -7.82026e+05    1.37369e+05   -6.44657e+05   -6.29081e+04    2.99151e+02
 Pres. DC (bar) Pressure (bar)   Constr. rmsd
   -2.20687e+02   -1.54483e+02    0.00000e+00

           Step           Time
      141285000   282570.00000

   Energies (kJ/mol)
        G96Bond       G96Angle    Proper Dih.  Improper Dih.          LJ-14
    2.30957e+03    3.69039e+03    2.68476e+03    1.01435e+03   -3.49124e+02
     Coulomb-14        LJ (SR)  Disper. corr.   Coulomb (SR)   Coul. recip.
    2.81907e+04    1.22564e+05   -7.45253e+03   -9.39309e+05    5.30415e+03
      Potential    Kinetic En.   Total Energy  Conserved En.    Temperature
   -7.81353e+05    1.38013e+05   -6.43340e+05   -6.28921e+04    3.00554e+02
 Pres. DC (bar) Pressure (bar)   Constr. rmsd
   -2.20126e+02   -1.23712e+02    0.00000e+00

           Step           Time
      141290000   282580.00000

   Energies (kJ/mol)
        G96Bond       G96Angle    Proper Dih.  Improper Dih.          LJ-14
    2.18019e+03    3.70782e+03    2.68259e+03    1.21921e+03   -2.85359e+02
     Coulomb-14        LJ (SR)  Disper. corr.   Coulomb (SR)   Coul. recip.
    2.83665e+04    1.24022e+05   -7.50455e+03   -9.42218e+05    5.16629e+03
      Potential    Kinetic En.   Total Energy  Conserved En.    Temperature
   -7.82664e+05    1.37438e+05   -6.45226e+05   -6.28729e+04    2.99302e+02
 Pres. DC (bar) Pressure (bar)   Constr. rmsd
   -2.23206e+02    1.67504e+02    0.00000e+00

           Step           Time
      141295000   282590.00000

   Energies (kJ/mol)
        G96Bond       G96Angle    Proper Dih.  Improper Dih.          LJ-14
    2.21949e+03    3.75079e+03    2.69896e+03    1.11833e+03   -2.95234e+02
     Coulomb-14        LJ (SR)  Disper. corr.   Coulomb (SR)   Coul. recip.
    2.82147e+04    1.24739e+05   -7.46700e+03   -9.42947e+05    5.27057e+03
      Potential    Kinetic En.   Total Energy  Conserved En.    Temperature
   -7.82697e+05    1.37424e+05   -6.45273e+05   -6.28393e+04    2.99270e+02
 Pres. DC (bar) Pressure (bar)   Constr. rmsd
   -2.20981e+02    4.96712e+01    0.00000e+00

           Step           Time
      141300000   282600.00000

   Energies (kJ/mol)
        G96Bond       G96Angle    Proper Dih.  Improper Dih.          LJ-14
    2.17510e+03    3.69610e+03    2.67879e+03    1.02090e+03   -3.17676e+02
     Coulomb-14        LJ (SR)  Disper. corr.   Coulomb (SR)   Coul. recip.
    2.84508e+04    1.24879e+05   -7.46489e+03   -9.42683e+05    5.25354e+03
      Potential    Kinetic En.   Total Energy  Conserved En.    Temperature
   -7.82311e+05    1.37199e+05   -6.45112e+05   -6.28293e+04    2.98781e+02
 Pres. DC (bar) Pressure (bar)   Constr. rmsd
   -2.20856e+02    4.89111e+01    0.00000e+00

           Step           Time
      141305000   282610.00000

   Energies (kJ/mol)
        G96Bond       G96Angle    Proper Dih.  Improper Dih.          LJ-14
    2.36238e+03    3.74871e+03    2.81559e+03    1.18430e+03   -4.17357e+02
     Coulomb-14        LJ (SR)  Disper. corr.   Coulomb (SR)   Coul. recip.
    2.81965e+04    1.22935e+05   -7.44020e+03   -9.39060e+05    5.27741e+03
      Potential    Kinetic En.   Total Energy  Conserved En.    Temperature
   -7.80398e+05    1.36772e+05   -6.43625e+05   -6.28258e+04    2.97852e+02
 Pres. DC (bar) Pressure (bar)   Constr. rmsd
   -2.19399e+02   -8.73882e+01    0.00000e+00

           Step           Time
      141310000   282620.00000

   Energies (kJ/mol)
        G96Bond       G96Angle    Proper Dih.  Improper Dih.          LJ-14
    2.33336e+03    3.54600e+03    2.72700e+03    1.07864e+03   -2.94507e+02
     Coulomb-14        LJ (SR)  Disper. corr.   Coulomb (SR)   Coul. recip.
    2.83209e+04    1.24783e+05   -7.45617e+03   -9.41131e+05    5.36139e+03
      Potential    Kinetic En.   Total Energy  Conserved En.    Temperature
   -7.80732e+05    1.36490e+05   -6.44242e+05   -6.28081e+04    2.97237e+02
 Pres. DC (bar) Pressure (bar)   Constr. rmsd
   -2.20341e+02   -6.16940e+01    0.00000e+00

           Step           Time
      141315000   282630.00000

   Energies (kJ/mol)
        G96Bond       G96Angle    Proper Dih.  Improper Dih.          LJ-14
    2.35909e+03    3.63821e+03    2.86608e+03    1.12593e+03   -3.57853e+02
     Coulomb-14        LJ (SR)  Disper. corr.   Coulomb (SR)   Coul. recip.
    2.82291e+04    1.23799e+05   -7.44853e+03   -9.40165e+05    5.30696e+03
      Potential    Kinetic En.   Total Energy  Conserved En.    Temperature
   -7.80648e+05    1.37032e+05   -6.43615e+05   -6.27851e+04    2.98419e+02
 Pres. DC (bar) Pressure (bar)   Constr. rmsd
   -2.19890e+02   -7.18351e+01    0.00000e+00

           Step           Time
      141320000   282640.00000

   Energies (kJ/mol)
        G96Bond       G96Angle    Proper Dih.  Improper Dih.          LJ-14
    2.26006e+03    3.67953e+03    2.68471e+03    1.10018e+03   -2.58924e+02
     Coulomb-14        LJ (SR)  Disper. corr.   Coulomb (SR)   Coul. recip.
    2.81512e+04    1.25202e+05   -7.48736e+03   -9.43501e+05    5.24796e+03
      Potential    Kinetic En.   Total Energy  Conserved En.    Temperature
   -7.82922e+05    1.36992e+05   -6.45930e+05   -6.27757e+04    2.98330e+02
 Pres. DC (bar) Pressure (bar)   Constr. rmsd
   -2.22186e+02    1.99236e+02    0.00000e+00

           Step           Time
      141325000   282650.00000

   Energies (kJ/mol)
        G96Bond       G96Angle    Proper Dih.  Improper Dih.          LJ-14
    2.50321e+03    3.57539e+03    2.81090e+03    1.01192e+03   -2.32940e+02
     Coulomb-14        LJ (SR)  Disper. corr.   Coulomb (SR)   Coul. recip.
    2.83073e+04    1.23092e+05   -7.45036e+03   -9.39121e+05    5.31230e+03
      Potential    Kinetic En.   Total Energy  Conserved En.    Temperature
   -7.80192e+05    1.37424e+05   -6.42768e+05   -6.27299e+04    2.99272e+02
 Pres. DC (bar) Pressure (bar)   Constr. rmsd
   -2.19998e+02   -5.73525e+01    0.00000e+00

           Step           Time
      141330000   282660.00000

   Energies (kJ/mol)
        G96Bond       G96Angle    Proper Dih.  Improper Dih.          LJ-14
    2.35511e+03    3.91497e+03    2.69420e+03    1.11258e+03   -3.50787e+02
     Coulomb-14        LJ (SR)  Disper. corr.   Coulomb (SR)   Coul. recip.
    2.85354e+04    1.22293e+05   -7.46589e+03   -9.39145e+05    5.22343e+03
      Potential    Kinetic En.   Total Energy  Conserved En.    Temperature
   -7.80833e+05    1.38357e+05   -6.42476e+05   -6.27099e+04    3.01303e+02
 Pres. DC (bar) Pressure (bar)   Constr. rmsd
   -2.20915e+02   -1.64277e+02    0.00000e+00

           Step           Time
      141335000   282670.00000

   Energies (kJ/mol)
        G96Bond       G96Angle    Proper Dih.  Improper Dih.          LJ-14
    2.30601e+03    3.82885e+03    2.72856e+03    1.07935e+03   -3.20693e+02
     Coulomb-14        LJ (SR)  Disper. corr.   Coulomb (SR)   Coul. recip.
    2.85033e+04    1.25045e+05   -7.48342e+03   -9.41003e+05    5.25665e+03
      Potential    Kinetic En.   Total Energy  Conserved En.    Temperature
   -7.80059e+05    1.38523e+05   -6.41536e+05   -6.26775e+04    3.01665e+02
 Pres. DC (bar) Pressure (bar)   Constr. rmsd
   -2.21953e+02    1.79959e+02    0.00000e+00

           Step           Time
      141340000   282680.00000

   Energies (kJ/mol)
        G96Bond       G96Angle    Proper Dih.  Improper Dih.          LJ-14
    2.24933e+03    3.62754e+03    2.66932e+03    1.08795e+03   -2.90464e+02
     Coulomb-14        LJ (SR)  Disper. corr.   Coulomb (SR)   Coul. recip.
    2.85066e+04    1.24117e+05   -7.46754e+03   -9.41216e+05    5.20994e+03
      Potential    Kinetic En.   Total Energy  Conserved En.    Temperature
   -7.81506e+05    1.38221e+05   -6.43285e+05   -6.26744e+04    3.01006e+02
 Pres. DC (bar) Pressure (bar)   Constr. rmsd
   -2.21013e+02    1.36202e+01    0.00000e+00

           Step           Time
      141345000   282690.00000

   Energies (kJ/mol)
        G96Bond       G96Angle    Proper Dih.  Improper Dih.          LJ-14
    2.20753e+03    3.83903e+03    2.76603e+03    1.06047e+03   -2.10582e+02
     Coulomb-14        LJ (SR)  Disper. corr.   Coulomb (SR)   Coul. recip.
    2.82400e+04    1.21992e+05   -7.43763e+03   -9.36736e+05    5.30859e+03
      Potential    Kinetic En.   Total Energy  Conserved En.    Temperature
   -7.78970e+05    1.37888e+05   -6.41082e+05   -6.26599e+04    3.00283e+02
 Pres. DC (bar) Pressure (bar)   Constr. rmsd
   -2.19248e+02   -1.27922e+02    0.00000e+00

           Step           Time
      141350000   282700.00000

   Energies (kJ/mol)
        G96Bond       G96Angle    Proper Dih.  Improper Dih.          LJ-14
    2.34266e+03    3.64052e+03    2.71843e+03    1.05054e+03   -2.70601e+02
     Coulomb-14        LJ (SR)  Disper. corr.   Coulomb (SR)   Coul. recip.
    2.84268e+04    1.23078e+05   -7.47425e+03   -9.39279e+05    5.26764e+03
      Potential    Kinetic En.   Total Energy  Conserved En.    Temperature
   -7.80499e+05    1.37050e+05   -6.43449e+05   -6.25988e+04    2.98457e+02
 Pres. DC (bar) Pressure (bar)   Constr. rmsd
   -2.21409e+02    7.99578e+01    0.00000e+00

           Step           Time
      141355000   282710.00000

   Energies (kJ/mol)
        G96Bond       G96Angle    Proper Dih.  Improper Dih.          LJ-14
    2.36537e+03    3.61884e+03    2.77447e+03    1.08299e+03   -2.77955e+02
     Coulomb-14        LJ (SR)  Disper. corr.   Coulomb (SR)   Coul. recip.
    2.83364e+04    1.24521e+05   -7.45631e+03   -9.41099e+05    5.26381e+03
      Potential    Kinetic En.   Total Energy  Conserved En.    Temperature
   -7.80870e+05    1.37382e+05   -6.43489e+05   -6.25853e+04    2.99179e+02
 Pres. DC (bar) Pressure (bar)   Constr. rmsd
   -2.20349e+02    4.42087e+00    0.00000e+00

           Step           Time
      141360000   282720.00000

   Energies (kJ/mol)
        G96Bond       G96Angle    Proper Dih.  Improper Dih.          LJ-14
    2.30130e+03    3.73215e+03    2.71811e+03    1.09990e+03   -3.55057e+02
     Coulomb-14        LJ (SR)  Disper. corr.   Coulomb (SR)   Coul. recip.
    2.83560e+04    1.23023e+05   -7.44024e+03   -9.38629e+05    5.18115e+03
      Potential    Kinetic En.   Total Energy  Conserved En.    Temperature
   -7.80013e+05    1.38503e+05   -6.41510e+05   -6.26071e+04    3.01620e+02
 Pres. DC (bar) Pressure (bar)   Constr. rmsd
   -2.19401e+02   -3.68505e+01    0.00000e+00

           Step           Time
      141365000   282730.00000

   Energies (kJ/mol)
        G96Bond       G96Angle    Proper Dih.  Improper Dih.          LJ-14
    2.14910e+03    3.82730e+03    2.76624e+03    1.06674e+03   -3.23436e+02
     Coulomb-14        LJ (SR)  Disper. corr.   Coulomb (SR)   Coul. recip.
    2.83794e+04    1.24153e+05   -7.46986e+03   -9.41040e+05    5.29585e+03
      Potential    Kinetic En.   Total Energy  Conserved En.    Temperature
   -7.81196e+05    1.38151e+05   -6.43045e+05   -6.25954e+04    3.00854e+02
 Pres. DC (bar) Pressure (bar)   Constr. rmsd
   -2.21150e+02    3.26543e+01    0.00000e+00

           Step           Time
      141370000   282740.00000

   Energies (kJ/mol)
        G96Bond       G96Angle    Proper Dih.  Improper Dih.          LJ-14
    2.44847e+03    3.78790e+03    2.73811e+03    1.13331e+03   -3.10241e+02
     Coulomb-14        LJ (SR)  Disper. corr.   Coulomb (SR)   Coul. recip.
    2.82938e+04    1.25067e+05   -7.47381e+03   -9.42369e+05    5.23186e+03
      Potential    Kinetic En.   Total Energy  Conserved En.    Temperature
   -7.81453e+05    1.38931e+05   -6.42522e+05   -6.25473e+04    3.02553e+02
 Pres. DC (bar) Pressure (bar)   Constr. rmsd
   -2.21384e+02    8.85908e+01    0.00000e+00

           Step           Time
      141375000   282750.00000

   Energies (kJ/mol)
        G96Bond       G96Angle    Proper Dih.  Improper Dih.          LJ-14
    2.42795e+03    3.78498e+03    2.81619e+03    1.06545e+03   -3.16290e+02
     Coulomb-14        LJ (SR)  Disper. corr.   Coulomb (SR)   Coul. recip.
    2.82806e+04    1.23004e+05   -7.45972e+03   -9.39390e+05    5.30379e+03
      Potential    Kinetic En.   Total Energy  Conserved En.    Temperature
   -7.80482e+05    1.38419e+05   -6.42063e+05   -6.25151e+04    3.01438e+02
 Pres. DC (bar) Pressure (bar)   Constr. rmsd
   -2.20551e+02   -1.06699e+02    0.00000e+00

           Step           Time
      141380000   282760.00000

   Energies (kJ/mol)
        G96Bond       G96Angle    Proper Dih.  Improper Dih.          LJ-14
    2.32456e+03    3.57719e+03    2.76936e+03    1.04703e+03   -2.67241e+02
     Coulomb-14        LJ (SR)  Disper. corr.   Coulomb (SR)   Coul. recip.
    2.84799e+04    1.24594e+05   -7.46385e+03   -9.40751e+05    5.32095e+03
      Potential    Kinetic En.   Total Energy  Conserved En.    Temperature
   -7.80368e+05    1.38042e+05   -6.42326e+05   -6.25066e+04    3.00618e+02
 Pres. DC (bar) Pressure (bar)   Constr. rmsd
   -2.20795e+02    1.61433e+02    0.00000e+00

           Step           Time
      141385000   282770.00000

   Energies (kJ/mol)
        G96Bond       G96Angle    Proper Dih.  Improper Dih.          LJ-14
    2.24556e+03    3.62316e+03    2.62678e+03    1.10256e+03   -3.71431e+02
     Coulomb-14        LJ (SR)  Disper. corr.   Coulomb (SR)   Coul. recip.
    2.82600e+04    1.24578e+05   -7.46112e+03   -9.42469e+05    5.21972e+03
      Potential    Kinetic En.   Total Energy  Conserved En.    Temperature
   -7.82646e+05    1.37333e+05   -6.45313e+05   -6.24832e+04    2.99073e+02
 Pres. DC (bar) Pressure (bar)   Constr. rmsd
   -2.20633e+02   -7.63773e+01    0.00000e+00

           Step           Time
      141390000   282780.00000

   Energies (kJ/mol)
        G96Bond       G96Angle    Proper Dih.  Improper Dih.          LJ-14
    2.42746e+03    3.81220e+03    2.73378e+03    1.07551e+03   -3.47920e+02
     Coulomb-14        LJ (SR)  Disper. corr.   Coulomb (SR)   Coul. recip.
    2.82525e+04    1.23470e+05   -7.44433e+03   -9.39176e+05    5.25945e+03
      Potential    Kinetic En.   Total Energy  Conserved En.    Temperature
   -7.79937e+05    1.37601e+05   -6.42335e+05   -6.24529e+04    2.99657e+02
 Pres. DC (bar) Pressure (bar)   Constr. rmsd
   -2.19643e+02   -8.99427e+01    0.00000e+00

           Step           Time
      141395000   282790.00000

   Energies (kJ/mol)
        G96Bond       G96Angle    Proper Dih.  Improper Dih.          LJ-14
    2.37992e+03    3.82347e+03    2.63829e+03    1.16218e+03   -3.39643e+02
     Coulomb-14        LJ (SR)  Disper. corr.   Coulomb (SR)   Coul. recip.
    2.83517e+04    1.24246e+05   -7.48558e+03   -9.41175e+05    5.12001e+03
      Potential    Kinetic En.   Total Energy  Conserved En.    Temperature
   -7.81279e+05    1.38107e+05   -6.43172e+05   -6.24274e+04    3.00758e+02
 Pres. DC (bar) Pressure (bar)   Constr. rmsd
   -2.22080e+02   -2.73359e+01    0.00000e+00

           Step           Time
      141400000   282800.00000

   Energies (kJ/mol)
        G96Bond       G96Angle    Proper Dih.  Improper Dih.          LJ-14
    2.26692e+03    3.54960e+03    2.69984e+03    1.01058e+03   -3.01065e+02
     Coulomb-14        LJ (SR)  Disper. corr.   Coulomb (SR)   Coul. recip.
    2.84296e+04    1.23688e+05   -7.48080e+03   -9.40980e+05    5.19828e+03
      Potential    Kinetic En.   Total Energy  Conserved En.    Temperature
   -7.81918e+05    1.36660e+05   -6.45258e+05   -6.24185e+04    2.97608e+02
 Pres. DC (bar) Pressure (bar)   Constr. rmsd
   -2.21797e+02    4.67390e+00    0.00000e+00

           Step           Time
      141405000   282810.00000

   Energies (kJ/mol)
        G96Bond       G96Angle    Proper Dih.  Improper Dih.          LJ-14
    2.39282e+03    3.53703e+03    2.82394e+03    1.03475e+03   -2.43878e+02
     Coulomb-14        LJ (SR)  Disper. corr.   Coulomb (SR)   Coul. recip.
    2.84376e+04    1.23604e+05   -7.46077e+03   -9.40533e+05    5.15913e+03
      Potential    Kinetic En.   Total Energy  Conserved En.    Temperature
   -7.81249e+05    1.38714e+05   -6.42535e+05   -6.24062e+04    3.02081e+02
 Pres. DC (bar) Pressure (bar)   Constr. rmsd
   -2.20612e+02   -1.39638e+01    0.00000e+00

           Step           Time
      141410000   282820.00000

   Energies (kJ/mol)
        G96Bond       G96Angle    Proper Dih.  Improper Dih.          LJ-14
    2.30839e+03    3.73005e+03    2.77904e+03    1.08047e+03   -3.04385e+02
     Coulomb-14        LJ (SR)  Disper. corr.   Coulomb (SR)   Coul. recip.
    2.83242e+04    1.22988e+05   -7.45088e+03   -9.40566e+05    5.38601e+03
      Potential    Kinetic En.   Total Energy  Conserved En.    Temperature
   -7.81725e+05    1.37099e+05   -6.44626e+05   -6.23580e+04    2.98563e+02
 Pres. DC (bar) Pressure (bar)   Constr. rmsd
   -2.20029e+02   -1.00952e+02    0.00000e+00

           Step           Time
      141415000   282830.00000

   Energies (kJ/mol)
        G96Bond       G96Angle    Proper Dih.  Improper Dih.          LJ-14
    2.22150e+03    3.59544e+03    2.62475e+03    1.13438e+03   -2.49612e+02
     Coulomb-14        LJ (SR)  Disper. corr.   Coulomb (SR)   Coul. recip.
    2.84019e+04    1.24201e+05   -7.44735e+03   -9.40699e+05    5.23791e+03
      Potential    Kinetic En.   Total Energy  Conserved En.    Temperature
   -7.80979e+05    1.37479e+05   -6.43500e+05   -6.23598e+04    2.99392e+02
 Pres. DC (bar) Pressure (bar)   Constr. rmsd
   -2.19820e+02    1.31162e+02    0.00000e+00

           Step           Time
      141420000   282840.00000

   Energies (kJ/mol)
        G96Bond       G96Angle    Proper Dih.  Improper Dih.          LJ-14
    2.36125e+03    3.70046e+03    2.69449e+03    1.03760e+03   -3.19684e+02
     Coulomb-14        LJ (SR)  Disper. corr.   Coulomb (SR)   Coul. recip.
    2.82071e+04    1.24778e+05   -7.44989e+03   -9.41236e+05    5.33229e+03
      Potential    Kinetic En.   Total Energy  Conserved En.    Temperature
   -7.80895e+05    1.37982e+05   -6.42913e+05   -6.23364e+04    3.00486e+02
 Pres. DC (bar) Pressure (bar)   Constr. rmsd
   -2.19970e+02    4.62087e+01    0.00000e+00

           Step           Time
      141425000   282850.00000

   Energies (kJ/mol)
        G96Bond       G96Angle    Proper Dih.  Improper Dih.          LJ-14
    2.37400e+03    3.77597e+03    2.67808e+03    1.07215e+03   -3.21999e+02
     Coulomb-14        LJ (SR)  Disper. corr.   Coulomb (SR)   Coul. recip.
    2.81622e+04    1.23547e+05   -7.44215e+03   -9.40684e+05    5.22345e+03
      Potential    Kinetic En.   Total Energy  Conserved En.    Temperature
   -7.81616e+05    1.37083e+05   -6.44533e+05   -6.23186e+04    2.98529e+02
 Pres. DC (bar) Pressure (bar)   Constr. rmsd
   -2.19514e+02    4.28191e+00    0.00000e+00

           Step           Time
      141430000   282860.00000

   Energies (kJ/mol)
        G96Bond       G96Angle    Proper Dih.  Improper Dih.          LJ-14
    2.45268e+03    3.71255e+03    2.76910e+03    1.01943e+03   -3.07732e+02
     Coulomb-14        LJ (SR)  Disper. corr.   Coulomb (SR)   Coul. recip.
    2.83347e+04    1.23594e+05   -7.46516e+03   -9.39991e+05    5.33625e+03
      Potential    Kinetic En.   Total Energy  Conserved En.    Temperature
   -7.80545e+05    1.38217e+05   -6.42328e+05   -6.23022e+04    3.00998e+02
 Pres. DC (bar) Pressure (bar)   Constr. rmsd
   -2.20872e+02   -3.42351e+01    0.00000e+00

           Step           Time
      141435000   282870.00000

   Energies (kJ/mol)
        G96Bond       G96Angle    Proper Dih.  Improper Dih.          LJ-14
    2.29343e+03    3.61219e+03    2.72019e+03    1.09538e+03   -2.85170e+02
     Coulomb-14        LJ (SR)  Disper. corr.   Coulomb (SR)   Coul. recip.
    2.83801e+04    1.24678e+05   -7.48434e+03   -9.43128e+05    5.16811e+03
      Potential    Kinetic En.   Total Energy  Conserved En.    Temperature
   -7.82950e+05    1.36730e+05   -6.46220e+05   -6.22569e+04    2.97760e+02
 Pres. DC (bar) Pressure (bar)   Constr. rmsd
   -2.22007e+02   -9.41530e+00    0.00000e+00

           Step           Time
      141440000   282880.00000

   Energies (kJ/mol)
        G96Bond       G96Angle    Proper Dih.  Improper Dih.          LJ-14
    2.37432e+03    3.62661e+03    2.73788e+03    1.12709e+03   -3.34616e+02
     Coulomb-14        LJ (SR)  Disper. corr.   Coulomb (SR)   Coul. recip.
    2.82349e+04    1.22499e+05   -7.41862e+03   -9.38098e+05    5.16746e+03
      Potential    Kinetic En.   Total Energy  Conserved En.    Temperature
   -7.80084e+05    1.36128e+05   -6.43956e+05   -6.22246e+04    2.96450e+02
 Pres. DC (bar) Pressure (bar)   Constr. rmsd
   -2.18130e+02   -2.86815e+02    0.00000e+00

           Step           Time
      141445000   282890.00000

   Energies (kJ/mol)
        G96Bond       G96Angle    Proper Dih.  Improper Dih.          LJ-14
    2.43578e+03    3.67663e+03    2.71833e+03    1.07735e+03   -3.74836e+02
     Coulomb-14        LJ (SR)  Disper. corr.   Coulomb (SR)   Coul. recip.
    2.83775e+04    1.24528e+05   -7.46316e+03   -9.41269e+05    5.31507e+03
      Potential    Kinetic En.   Total Energy  Conserved En.    Temperature
   -7.80978e+05    1.38345e+05   -6.42633e+05   -6.22164e+04    3.01277e+02
 Pres. DC (bar) Pressure (bar)   Constr. rmsd
   -2.20754e+02    4.72874e+01    0.00000e+00

           Step           Time
      141450000   282900.00000

   Energies (kJ/mol)
        G96Bond       G96Angle    Proper Dih.  Improper Dih.          LJ-14
    2.23732e+03    3.61261e+03    2.74866e+03    1.07659e+03   -3.00116e+02
     Coulomb-14        LJ (SR)  Disper. corr.   Coulomb (SR)   Coul. recip.
    2.82855e+04    1.24676e+05   -7.48397e+03   -9.42505e+05    5.18286e+03
      Potential    Kinetic En.   Total Energy  Conserved En.    Temperature
   -7.82470e+05    1.37537e+05   -6.44933e+05   -6.22108e+04    2.99518e+02
 Pres. DC (bar) Pressure (bar)   Constr. rmsd
   -2.21985e+02    2.58735e+01    0.00000e+00

           Step           Time
      141455000   282910.00000

   Energies (kJ/mol)
        G96Bond       G96Angle    Proper Dih.  Improper Dih.          LJ-14
    2.48887e+03    3.77187e+03    2.77480e+03    1.17250e+03   -3.58718e+02
     Coulomb-14        LJ (SR)  Disper. corr.   Coulomb (SR)   Coul. recip.
    2.83426e+04    1.23501e+05   -7.47272e+03   -9.41288e+05    5.38606e+03
      Potential    Kinetic En.   Total Energy  Conserved En.    Temperature
   -7.81681e+05    1.38294e+05   -6.43387e+05   -6.21511e+04    3.01167e+02
 Pres. DC (bar) Pressure (bar)   Constr. rmsd
   -2.21319e+02   -7.88742e+01    0.00000e+00

           Step           Time
      141460000   282920.00000

   Energies (kJ/mol)
        G96Bond       G96Angle    Proper Dih.  Improper Dih.          LJ-14
    2.23141e+03    3.70525e+03    2.75191e+03    1.15337e+03   -3.42774e+02
     Coulomb-14        LJ (SR)  Disper. corr.   Coulomb (SR)   Coul. recip.
    2.84283e+04    1.23376e+05   -7.43250e+03   -9.39074e+05    5.22630e+03
      Potential    Kinetic En.   Total Energy  Conserved En.    Temperature
   -7.79978e+05    1.37748e+05   -6.42229e+05   -6.21684e+04    2.99978e+02
 Pres. DC (bar) Pressure (bar)   Constr. rmsd
   -2.18946e+02   -2.80673e+01    0.00000e+00

           Step           Time
      141465000   282930.00000

   Energies (kJ/mol)
        G96Bond       G96Angle    Proper Dih.  Improper Dih.          LJ-14
    2.33214e+03    3.77040e+03    2.69518e+03    1.09178e+03   -3.19926e+02
     Coulomb-14        LJ (SR)  Disper. corr.   Coulomb (SR)   Coul. recip.
    2.82553e+04    1.24896e+05   -7.46053e+03   -9.40909e+05    5.29663e+03
      Potential    Kinetic En.   Total Energy  Conserved En.    Temperature
   -7.80353e+05    1.38467e+05   -6.41886e+05   -6.21409e+04    3.01543e+02
 Pres. DC (bar) Pressure (bar)   Constr. rmsd
   -2.20598e+02   -3.86553e+01    0.00000e+00

           Step           Time
      141470000   282940.00000

   Energies (kJ/mol)
        G96Bond       G96Angle    Proper Dih.  Improper Dih.          LJ-14
    2.35055e+03    3.59055e+03    2.70150e+03    1.07153e+03   -2.68363e+02
     Coulomb-14        LJ (SR)  Disper. corr.   Coulomb (SR)   Coul. recip.
    2.85089e+04    1.23808e+05   -7.45414e+03   -9.40319e+05    5.29117e+03
      Potential    Kinetic En.   Total Energy  Conserved En.    Temperature
   -7.80718e+05    1.37697e+05   -6.43021e+05   -6.20996e+04    2.99866e+02
 Pres. DC (bar) Pressure (bar)   Constr. rmsd
   -2.20221e+02   -2.29374e+01    0.00000e+00

           Step           Time
      141475000   282950.00000

   Energies (kJ/mol)
        G96Bond       G96Angle    Proper Dih.  Improper Dih.          LJ-14
    2.24949e+03    3.71351e+03    2.67872e+03    1.09508e+03   -3.66681e+02
     Coulomb-14        LJ (SR)  Disper. corr.   Coulomb (SR)   Coul. recip.
    2.81139e+04    1.24924e+05   -7.48529e+03   -9.41589e+05    5.25577e+03
      Potential    Kinetic En.   Total Energy  Conserved En.    Temperature
   -7.81411e+05    1.37855e+05   -6.43556e+05   -6.20841e+04    3.00210e+02
 Pres. DC (bar) Pressure (bar)   Constr. rmsd
   -2.22063e+02    5.57311e+01    0.00000e+00

           Step           Time
      141480000   282960.00000

   Energies (kJ/mol)
        G96Bond       G96Angle    Proper Dih.  Improper Dih.          LJ-14
    2.23477e+03    3.61558e+03    2.82846e+03    1.15670e+03   -3.07837e+02
     Coulomb-14        LJ (SR)  Disper. corr.   Coulomb (SR)   Coul. recip.
    2.85625e+04    1.23390e+05   -7.47008e+03   -9.38824e+05    5.28799e+03
      Potential    Kinetic En.   Total Energy  Conserved En.    Temperature
   -7.79526e+05    1.38303e+05   -6.41224e+05   -6.20956e+04    3.01185e+02
 Pres. DC (bar) Pressure (bar)   Constr. rmsd
   -2.21163e+02   -7.84127e+01    0.00000e+00

           Step           Time
      141485000   282970.00000

   Energies (kJ/mol)
        G96Bond       G96Angle    Proper Dih.  Improper Dih.          LJ-14
    2.33273e+03    3.69381e+03    2.78949e+03    1.11125e+03   -2.89331e+02
     Coulomb-14        LJ (SR)  Disper. corr.   Coulomb (SR)   Coul. recip.
    2.83309e+04    1.24483e+05   -7.46199e+03   -9.41540e+05    5.30469e+03
      Potential    Kinetic En.   Total Energy  Conserved En.    Temperature
   -7.81245e+05    1.37397e+05   -6.43847e+05   -6.20495e+04    2.99213e+02
 Pres. DC (bar) Pressure (bar)   Constr. rmsd
   -2.20684e+02    8.58205e+01    0.00000e+00

           Step           Time
      141490000   282980.00000

   Energies (kJ/mol)
        G96Bond       G96Angle    Proper Dih.  Improper Dih.          LJ-14
    2.34967e+03    3.49850e+03    2.81281e+03    1.01067e+03   -2.91247e+02
     Coulomb-14        LJ (SR)  Disper. corr.   Coulomb (SR)   Coul. recip.
    2.85501e+04    1.24857e+05   -7.46923e+03   -9.41958e+05    5.17071e+03
      Potential    Kinetic En.   Total Energy  Conserved En.    Temperature
   -7.81470e+05    1.37489e+05   -6.43981e+05   -6.20614e+04    2.99413e+02
 Pres. DC (bar) Pressure (bar)   Constr. rmsd
   -2.21112e+02    2.79948e+01    0.00000e+00

           Step           Time
      141495000   282990.00000

   Energies (kJ/mol)
        G96Bond       G96Angle    Proper Dih.  Improper Dih.          LJ-14
    2.16233e+03    3.68028e+03    2.72560e+03    1.04914e+03   -3.25684e+02
     Coulomb-14        LJ (SR)  Disper. corr.   Coulomb (SR)   Coul. recip.
    2.84267e+04    1.23757e+05   -7.47836e+03   -9.39705e+05    5.14014e+03
      Potential    Kinetic En.   Total Energy  Conserved En.    Temperature
   -7.80568e+05    1.37910e+05   -6.42657e+05   -6.20792e+04    3.00331e+02
 Pres. DC (bar) Pressure (bar)   Constr. rmsd
   -2.21653e+02    1.71641e+02    0.00000e+00

           Step           Time
      141500000   283000.00000

   Energies (kJ/mol)
        G96Bond       G96Angle    Proper Dih.  Improper Dih.          LJ-14
    2.43367e+03    3.67956e+03    2.70619e+03    1.08929e+03   -2.88148e+02
     Coulomb-14        LJ (SR)  Disper. corr.   Coulomb (SR)   Coul. recip.
    2.84699e+04    1.24214e+05   -7.47921e+03   -9.39679e+05    5.16796e+03
      Potential    Kinetic En.   Total Energy  Conserved En.    Temperature
   -7.79686e+05    1.37834e+05   -6.41851e+05   -6.20219e+04    3.00165e+02
 Pres. DC (bar) Pressure (bar)   Constr. rmsd
   -2.21703e+02    4.00358e+01    0.00000e+00

           Step           Time
      141505000   283010.00000

   Energies (kJ/mol)
        G96Bond       G96Angle    Proper Dih.  Improper Dih.          LJ-14
    2.19341e+03    3.75509e+03    2.69413e+03    1.10213e+03   -3.04072e+02
     Coulomb-14        LJ (SR)  Disper. corr.   Coulomb (SR)   Coul. recip.
    2.80711e+04    1.24808e+05   -7.46502e+03   -9.41320e+05    5.28411e+03
      Potential    Kinetic En.   Total Energy  Conserved En.    Temperature
   -7.81181e+05    1.37039e+05   -6.44142e+05   -6.20562e+04    2.98432e+02
 Pres. DC (bar) Pressure (bar)   Constr. rmsd
   -2.20864e+02    1.13766e+02    0.00000e+00

           Step           Time
      141510000   283020.00000

   Energies (kJ/mol)
        G96Bond       G96Angle    Proper Dih.  Improper Dih.          LJ-14
    2.35366e+03    3.73261e+03    2.74810e+03    1.16901e+03   -3.71018e+02
     Coulomb-14        LJ (SR)  Disper. corr.   Coulomb (SR)   Coul. recip.
    2.81922e+04    1.21919e+05   -7.44334e+03   -9.37226e+05    5.29275e+03
      Potential    Kinetic En.   Total Energy  Conserved En.    Temperature
   -7.79633e+05    1.37403e+05   -6.42230e+05   -6.20036e+04    2.99226e+02
 Pres. DC (bar) Pressure (bar)   Constr. rmsd
   -2.19584e+02   -2.10605e+02    0.00000e+00

           Step           Time
      141515000   283030.00000

   Energies (kJ/mol)
        G96Bond       G96Angle    Proper Dih.  Improper Dih.          LJ-14
    2.41987e+03    3.77676e+03    2.80361e+03    1.05879e+03   -3.16147e+02
     Coulomb-14        LJ (SR)  Disper. corr.   Coulomb (SR)   Coul. recip.
    2.83644e+04    1.24710e+05   -7.46069e+03   -9.41312e+05    5.21583e+03
      Potential    Kinetic En.   Total Energy  Conserved En.    Temperature
   -7.80740e+05    1.38518e+05   -6.42222e+05   -6.19696e+04    3.01653e+02
 Pres. DC (bar) Pressure (bar)   Constr. rmsd
   -2.20608e+02    1.08934e+02    0.00000e+00

           Step           Time
      141520000   283040.00000

   Energies (kJ/mol)
        G96Bond       G96Angle    Proper Dih.  Improper Dih.          LJ-14
    2.46670e+03    3.64109e+03    2.79221e+03    1.02322e+03   -3.32004e+02
     Coulomb-14        LJ (SR)  Disper. corr.   Coulomb (SR)   Coul. recip.
    2.84320e+04    1.22941e+05   -7.48153e+03   -9.39143e+05    5.12957e+03
      Potential    Kinetic En.   Total Energy  Conserved En.    Temperature
   -7.80532e+05    1.37908e+05   -6.42623e+05   -6.19339e+04    3.00326e+02
 Pres. DC (bar) Pressure (bar)   Constr. rmsd
   -2.21840e+02   -1.15059e+02    0.00000e+00

           Step           Time
      141525000   283050.00000

   Energies (kJ/mol)
        G96Bond       G96Angle    Proper Dih.  Improper Dih.          LJ-14
    2.45807e+03    3.73060e+03    2.79596e+03    1.12438e+03   -3.13039e+02
     Coulomb-14        LJ (SR)  Disper. corr.   Coulomb (SR)   Coul. recip.
    2.82189e+04    1.22676e+05   -7.45003e+03   -9.38193e+05    5.24210e+03
      Potential    Kinetic En.   Total Energy  Conserved En.    Temperature
   -7.79710e+05    1.36386e+05   -6.43323e+05   -6.19250e+04    2.97012e+02
 Pres. DC (bar) Pressure (bar)   Constr. rmsd
   -2.19978e+02   -2.03264e+02    0.00000e+00

           Step           Time
      141530000   283060.00000

   Energies (kJ/mol)
        G96Bond       G96Angle    Proper Dih.  Improper Dih.          LJ-14
    2.48485e+03    3.61702e+03    2.75038e+03    1.14526e+03   -2.64319e+02
     Coulomb-14        LJ (SR)  Disper. corr.   Coulomb (SR)   Coul. recip.
    2.80596e+04    1.23135e+05   -7.43888e+03   -9.37226e+05    5.29436e+03
      Potential    Kinetic En.   Total Energy  Conserved En.    Temperature
   -7.78443e+05    1.37980e+05   -6.40462e+05   -6.19115e+04    3.00483e+02
 Pres. DC (bar) Pressure (bar)   Constr. rmsd
   -2.19322e+02   -5.25955e+01    0.00000e+00

           Step           Time
      141535000   283070.00000

   Energies (kJ/mol)
        G96Bond       G96Angle    Proper Dih.  Improper Dih.          LJ-14
    2.29311e+03    3.72983e+03    2.72499e+03    1.06272e+03   -3.35442e+02
     Coulomb-14        LJ (SR)  Disper. corr.   Coulomb (SR)   Coul. recip.
    2.80623e+04    1.22063e+05   -7.46036e+03   -9.38378e+05    5.27798e+03
      Potential    Kinetic En.   Total Energy  Conserved En.    Temperature
   -7.80960e+05    1.36715e+05   -6.44245e+05   -6.18883e+04    2.97728e+02
 Pres. DC (bar) Pressure (bar)   Constr. rmsd
   -2.20588e+02   -2.83442e+02    0.00000e+00

           Step           Time
      141540000   283080.00000

   Energies (kJ/mol)
        G96Bond       G96Angle    Proper Dih.  Improper Dih.          LJ-14
    2.27203e+03    3.62267e+03    2.79228e+03    1.16735e+03   -2.65650e+02
     Coulomb-14        LJ (SR)  Disper. corr.   Coulomb (SR)   Coul. recip.
    2.81193e+04    1.24039e+05   -7.44954e+03   -9.41765e+05    5.29704e+03
      Potential    Kinetic En.   Total Energy  Conserved En.    Temperature
   -7.82170e+05    1.37780e+05   -6.44389e+05   -6.18578e+04    3.00048e+02
 Pres. DC (bar) Pressure (bar)   Constr. rmsd
   -2.19950e+02    2.39294e+01    0.00000e+00

           Step           Time
      141545000   283090.00000

   Energies (kJ/mol)
        G96Bond       G96Angle    Proper Dih.  Improper Dih.          LJ-14
    2.23649e+03    3.75975e+03    2.82852e+03    1.14906e+03   -2.83053e+02
     Coulomb-14        LJ (SR)  Disper. corr.   Coulomb (SR)   Coul. recip.
    2.84786e+04    1.22543e+05   -7.48184e+03   -9.37786e+05    5.40798e+03
      Potential    Kinetic En.   Total Energy  Conserved En.    Temperature
   -7.79148e+05    1.37389e+05   -6.41759e+05   -6.18214e+04    2.99196e+02
 Pres. DC (bar) Pressure (bar)   Constr. rmsd
   -2.21859e+02    8.77372e+00    0.00000e+00

           Step           Time
      141550000   283100.00000

   Energies (kJ/mol)
        G96Bond       G96Angle    Proper Dih.  Improper Dih.          LJ-14
    2.33431e+03    3.65054e+03    2.80762e+03    1.10880e+03   -3.63668e+02
     Coulomb-14        LJ (SR)  Disper. corr.   Coulomb (SR)   Coul. recip.
    2.82429e+04    1.22856e+05   -7.47146e+03   -9.39835e+05    5.31847e+03
      Potential    Kinetic En.   Total Energy  Conserved En.    Temperature
   -7.81352e+05    1.38484e+05   -6.42867e+05   -6.18178e+04    3.01581e+02
 Pres. DC (bar) Pressure (bar)   Constr. rmsd
   -2.21244e+02   -2.14040e+02    0.00000e+00

           Step           Time
      141555000   283110.00000

   Energies (kJ/mol)
        G96Bond       G96Angle    Proper Dih.  Improper Dih.          LJ-14
    2.37197e+03    3.62540e+03    2.81788e+03    1.09643e+03   -3.14864e+02
     Coulomb-14        LJ (SR)  Disper. corr.   Coulomb (SR)   Coul. recip.
    2.82992e+04    1.23131e+05   -7.47948e+03   -9.38643e+05    5.17016e+03
      Potential    Kinetic En.   Total Energy  Conserved En.    Temperature
   -7.79925e+05    1.37856e+05   -6.42069e+05   -6.17901e+04    3.00213e+02
 Pres. DC (bar) Pressure (bar)   Constr. rmsd
   -2.21719e+02   -8.33200e+01    0.00000e+00

           Step           Time
      141560000   283120.00000

   Energies (kJ/mol)
        G96Bond       G96Angle    Proper Dih.  Improper Dih.          LJ-14
    2.36610e+03    3.62711e+03    2.68031e+03    1.05018e+03   -3.07371e+02
     Coulomb-14        LJ (SR)  Disper. corr.   Coulomb (SR)   Coul. recip.
    2.83352e+04    1.24383e+05   -7.45368e+03   -9.40513e+05    5.24369e+03
      Potential    Kinetic En.   Total Energy  Conserved En.    Temperature
   -7.80589e+05    1.36934e+05   -6.43654e+05   -6.17702e+04    2.98205e+02
 Pres. DC (bar) Pressure (bar)   Constr. rmsd
   -2.20194e+02    1.16242e+02    0.00000e+00

           Step           Time
      141565000   283130.00000

   Energies (kJ/mol)
        G96Bond       G96Angle    Proper Dih.  Improper Dih.          LJ-14
    2.21273e+03    3.68702e+03    2.73476e+03    1.16495e+03   -2.75158e+02
     Coulomb-14        LJ (SR)  Disper. corr.   Coulomb (SR)   Coul. recip.
    2.84362e+04    1.23809e+05   -7.44993e+03   -9.40426e+05    5.14991e+03
      Potential    Kinetic En.   Total Energy  Conserved En.    Temperature
   -7.80957e+05    1.37502e+05   -6.43455e+05   -6.17458e+04    2.99442e+02
 Pres. DC (bar) Pressure (bar)   Constr. rmsd
   -2.19973e+02    1.61001e+01    0.00000e+00

           Step           Time
      141570000   283140.00000

   Energies (kJ/mol)
        G96Bond       G96Angle    Proper Dih.  Improper Dih.          LJ-14
    2.26292e+03    3.72040e+03    2.68888e+03    1.08281e+03   -2.70315e+02
     Coulomb-14        LJ (SR)  Disper. corr.   Coulomb (SR)   Coul. recip.
    2.84424e+04    1.23412e+05   -7.46794e+03   -9.40812e+05    5.26721e+03
      Potential    Kinetic En.   Total Energy  Conserved En.    Temperature
   -7.81674e+05    1.37018e+05   -6.44655e+05   -6.17165e+04    2.98388e+02
 Pres. DC (bar) Pressure (bar)   Constr. rmsd
   -2.21036e+02   -2.87658e+01    0.00000e+00

           Step           Time
      141575000   283150.00000

   Energies (kJ/mol)
        G96Bond       G96Angle    Proper Dih.  Improper Dih.          LJ-14
    2.51533e+03    3.53283e+03    2.79107e+03    1.08021e+03   -3.02809e+02
     Coulomb-14        LJ (SR)  Disper. corr.   Coulomb (SR)   Coul. recip.
    2.84853e+04    1.23440e+05   -7.44263e+03   -9.39299e+05    5.41307e+03
      Potential    Kinetic En.   Total Energy  Conserved En.    Temperature
   -7.79787e+05    1.38087e+05   -6.41700e+05   -6.17224e+04    3.00714e+02
 Pres. DC (bar) Pressure (bar)   Constr. rmsd
   -2.19543e+02   -1.17663e+02    0.00000e+00

           Step           Time
      141580000   283160.00000

   Energies (kJ/mol)
        G96Bond       G96Angle    Proper Dih.  Improper Dih.          LJ-14
    2.23151e+03    3.79355e+03    2.67959e+03    1.11673e+03   -2.80993e+02
     Coulomb-14        LJ (SR)  Disper. corr.   Coulomb (SR)   Coul. recip.
    2.84118e+04    1.24746e+05   -7.48489e+03   -9.41950e+05    5.36068e+03
      Potential    Kinetic En.   Total Energy  Conserved En.    Temperature
   -7.81376e+05    1.38030e+05   -6.43346e+05   -6.16957e+04    3.00591e+02
 Pres. DC (bar) Pressure (bar)   Constr. rmsd
   -2.22040e+02    1.65351e+02    0.00000e+00

           Step           Time
      141585000   283170.00000

   Energies (kJ/mol)
        G96Bond       G96Angle    Proper Dih.  Improper Dih.          LJ-14
    2.39683e+03    3.64585e+03    2.76134e+03    1.12437e+03   -3.17817e+02
     Coulomb-14        LJ (SR)  Disper. corr.   Coulomb (SR)   Coul. recip.
    2.83645e+04    1.23715e+05   -7.46059e+03   -9.40086e+05    5.16529e+03
      Potential    Kinetic En.   Total Energy  Conserved En.    Temperature
   -7.80691e+05    1.38026e+05   -6.42665e+05   -6.16687e+04    3.00581e+02
 Pres. DC (bar) Pressure (bar)   Constr. rmsd
   -2.20602e+02   -8.42186e+01    0.00000e+00

           Step           Time
      141590000   283180.00000

   Energies (kJ/mol)
        G96Bond       G96Angle    Proper Dih.  Improper Dih.          LJ-14
    2.31101e+03    3.75790e+03    2.83539e+03    1.13313e+03   -3.86370e+02
     Coulomb-14        LJ (SR)  Disper. corr.   Coulomb (SR)   Coul. recip.
    2.83259e+04    1.22334e+05   -7.44487e+03   -9.36970e+05    5.23504e+03
      Potential    Kinetic En.   Total Energy  Conserved En.    Temperature
   -7.78869e+05    1.37244e+05   -6.41625e+05   -6.16645e+04    2.98879e+02
 Pres. DC (bar) Pressure (bar)   Constr. rmsd
   -2.19674e+02   -1.33851e+02    0.00000e+00

           Step           Time
      141595000   283190.00000

   Energies (kJ/mol)
        G96Bond       G96Angle    Proper Dih.  Improper Dih.          LJ-14
    2.29738e+03    3.62694e+03    2.78202e+03    1.01415e+03   -2.86270e+02
     Coulomb-14        LJ (SR)  Disper. corr.   Coulomb (SR)   Coul. recip.
    2.83965e+04    1.23634e+05   -7.45378e+03   -9.40322e+05    5.23417e+03
      Potential    Kinetic En.   Total Energy  Conserved En.    Temperature
   -7.81076e+05    1.36436e+05   -6.44640e+05   -6.16054e+04    2.97121e+02
 Pres. DC (bar) Pressure (bar)   Constr. rmsd
   -2.20200e+02   -9.44307e+01    0.00000e+00

           Step           Time
      141600000   283200.00000

   Energies (kJ/mol)
        G96Bond       G96Angle    Proper Dih.  Improper Dih.          LJ-14
    2.45049e+03    3.76235e+03    2.71940e+03    1.10377e+03   -3.09080e+02
     Coulomb-14        LJ (SR)  Disper. corr.   Coulomb (SR)   Coul. recip.
    2.85061e+04    1.24396e+05   -7.45689e+03   -9.39659e+05    5.29925e+03
      Potential    Kinetic En.   Total Energy  Conserved En.    Temperature
   -7.79188e+05    1.37873e+05   -6.41314e+05   -6.15791e+04    3.00250e+02
 Pres. DC (bar) Pressure (bar)   Constr. rmsd
   -2.20383e+02    7.25525e+01    0.00000e+00

           Step           Time
      141605000   283210.00000

   Energies (kJ/mol)
        G96Bond       G96Angle    Proper Dih.  Improper Dih.          LJ-14
    2.40360e+03    3.55256e+03    2.70797e+03    1.00637e+03   -2.93977e+02
     Coulomb-14        LJ (SR)  Disper. corr.   Coulomb (SR)   Coul. recip.
    2.84129e+04    1.25013e+05   -7.46660e+03   -9.43221e+05    5.25402e+03
      Potential    Kinetic En.   Total Energy  Conserved En.    Temperature
   -7.82632e+05    1.37745e+05   -6.44886e+05   -6.15941e+04    2.99971e+02
 Pres. DC (bar) Pressure (bar)   Constr. rmsd
   -2.20957e+02    4.13523e+01    0.00000e+00

           Step           Time
      141610000   283220.00000

   Energies (kJ/mol)
        G96Bond       G96Angle    Proper Dih.  Improper Dih.          LJ-14
    2.34406e+03    3.62042e+03    2.80555e+03    1.01068e+03   -3.43454e+02
     Coulomb-14        LJ (SR)  Disper. corr.   Coulomb (SR)   Coul. recip.
    2.85541e+04    1.24434e+05   -7.47829e+03   -9.41599e+05    5.15480e+03
      Potential    Kinetic En.   Total Energy  Conserved En.    Temperature
   -7.81497e+05    1.38074e+05   -6.43424e+05   -6.15760e+04    3.00686e+02
 Pres. DC (bar) Pressure (bar)   Constr. rmsd
   -2.21648e+02    4.58964e+01    0.00000e+00

           Step           Time
      141615000   283230.00000

   Energies (kJ/mol)
        G96Bond       G96Angle    Proper Dih.  Improper Dih.          LJ-14
    2.42814e+03    3.75572e+03    2.81555e+03    1.13747e+03   -3.00494e+02
     Coulomb-14        LJ (SR)  Disper. corr.   Coulomb (SR)   Coul. recip.
    2.83822e+04    1.23122e+05   -7.44264e+03   -9.38429e+05    5.23375e+03
      Potential    Kinetic En.   Total Energy  Conserved En.    Temperature
   -7.79297e+05    1.38849e+05   -6.40448e+05   -6.15429e+04    3.02374e+02
 Pres. DC (bar) Pressure (bar)   Constr. rmsd
   -2.19543e+02   -1.45891e+02    0.00000e+00

           Step           Time
      141620000   283240.00000

   Energies (kJ/mol)
        G96Bond       G96Angle    Proper Dih.  Improper Dih.          LJ-14
    2.39793e+03    3.68796e+03    2.68984e+03    9.83057e+02   -3.22888e+02
     Coulomb-14        LJ (SR)  Disper. corr.   Coulomb (SR)   Coul. recip.
    2.84892e+04    1.23034e+05   -7.45626e+03   -9.39481e+05    5.16717e+03
      Potential    Kinetic En.   Total Energy  Conserved En.    Temperature
   -7.80810e+05    1.37022e+05   -6.43788e+05   -6.15107e+04    2.98396e+02
 Pres. DC (bar) Pressure (bar)   Constr. rmsd
   -2.20346e+02   -7.78776e+01    0.00000e+00

           Step           Time
      141625000   283250.00000

   Energies (kJ/mol)
        G96Bond       G96Angle    Proper Dih.  Improper Dih.          LJ-14
    2.44635e+03    3.54099e+03    2.69592e+03    1.11289e+03   -3.15631e+02
     Coulomb-14        LJ (SR)  Disper. corr.   Coulomb (SR)   Coul. recip.
    2.84362e+04    1.24083e+05   -7.48682e+03   -9.40444e+05    5.35743e+03
      Potential    Kinetic En.   Total Energy  Conserved En.    Temperature
   -7.80573e+05    1.37707e+05   -6.42867e+05   -6.14964e+04    2.99887e+02
 Pres. DC (bar) Pressure (bar)   Constr. rmsd
   -2.22154e+02    6.36657e+01    0.00000e+00

           Step           Time
      141630000   283260.00000

   Energies (kJ/mol)
        G96Bond       G96Angle    Proper Dih.  Improper Dih.          LJ-14
    2.46580e+03    3.63995e+03    2.85980e+03    1.16341e+03   -3.46226e+02
     Coulomb-14        LJ (SR)  Disper. corr.   Coulomb (SR)   Coul. recip.
    2.82576e+04    1.22317e+05   -7.46967e+03   -9.39656e+05    5.27922e+03
      Potential    Kinetic En.   Total Energy  Conserved En.    Temperature
   -7.81489e+05    1.38953e+05   -6.42536e+05   -6.15116e+04    3.02601e+02
 Pres. DC (bar) Pressure (bar)   Constr. rmsd
   -2.21138e+02   -1.51401e+02    0.00000e+00

           Step           Time
      141635000   283270.00000

   Energies (kJ/mol)
        G96Bond       G96Angle    Proper Dih.  Improper Dih.          LJ-14
    2.40272e+03    3.79078e+03    2.64751e+03    1.07597e+03   -2.56403e+02
     Coulomb-14        LJ (SR)  Disper. corr.   Coulomb (SR)   Coul. recip.
    2.83432e+04    1.23201e+05   -7.45910e+03   -9.38950e+05    5.32961e+03
      Potential    Kinetic En.   Total Energy  Conserved En.    Temperature
   -7.79874e+05    1.38651e+05   -6.41224e+05   -6.14923e+04    3.01943e+02
 Pres. DC (bar) Pressure (bar)   Constr. rmsd
   -2.20514e+02    5.89743e+01    0.00000e+00

           Step           Time
      141640000   283280.00000

   Energies (kJ/mol)
        G96Bond       G96Angle    Proper Dih.  Improper Dih.          LJ-14
    2.27215e+03    3.54943e+03    2.73807e+03    1.11888e+03   -2.69531e+02
     Coulomb-14        LJ (SR)  Disper. corr.   Coulomb (SR)   Coul. recip.
    2.82469e+04    1.24032e+05   -7.44767e+03   -9.40724e+05    5.33066e+03
      Potential    Kinetic En.   Total Energy  Conserved En.    Temperature
   -7.81153e+05    1.38054e+05   -6.43099e+05   -6.14708e+04    3.00643e+02
 Pres. DC (bar) Pressure (bar)   Constr. rmsd
   -2.19840e+02   -3.52623e+01    0.00000e+00

           Step           Time
      141645000   283290.00000

   Energies (kJ/mol)
        G96Bond       G96Angle    Proper Dih.  Improper Dih.          LJ-14
    2.42323e+03    3.68251e+03    2.78593e+03    1.11734e+03   -3.33924e+02
     Coulomb-14        LJ (SR)  Disper. corr.   Coulomb (SR)   Coul. recip.
    2.83386e+04    1.24192e+05   -7.47467e+03   -9.40490e+05    5.26878e+03
      Potential    Kinetic En.   Total Energy  Conserved En.    Temperature
   -7.80491e+05    1.37751e+05   -6.42740e+05   -6.14739e+04    2.99983e+02
 Pres. DC (bar) Pressure (bar)   Constr. rmsd
   -2.21434e+02    1.00890e+02    0.00000e+00

           Step           Time
      141650000   283300.00000

   Energies (kJ/mol)
        G96Bond       G96Angle    Proper Dih.  Improper Dih.          LJ-14
    2.41180e+03    3.71645e+03    2.66631e+03    1.11209e+03   -3.19286e+02
     Coulomb-14        LJ (SR)  Disper. corr.   Coulomb (SR)   Coul. recip.
    2.85010e+04    1.22916e+05   -7.46468e+03   -9.38596e+05    5.33618e+03
      Potential    Kinetic En.   Total Energy  Conserved En.    Temperature
   -7.79720e+05    1.37973e+05   -6.41747e+05   -6.14345e+04    3.00467e+02
 Pres. DC (bar) Pressure (bar)   Constr. rmsd
   -2.20844e+02   -1.57768e+02    0.00000e+00

           Step           Time
      141655000   283310.00000

   Energies (kJ/mol)
        G96Bond       G96Angle    Proper Dih.  Improper Dih.          LJ-14
    2.48661e+03    3.61618e+03    2.68724e+03    1.04777e+03   -3.22568e+02
     Coulomb-14        LJ (SR)  Disper. corr.   Coulomb (SR)   Coul. recip.
    2.84195e+04    1.21557e+05   -7.46794e+03   -9.38201e+05    5.15431e+03
      Potential    Kinetic En.   Total Energy  Conserved En.    Temperature
   -7.81023e+05    1.38236e+05   -6.42788e+05   -6.14130e+04    3.01039e+02
 Pres. DC (bar) Pressure (bar)   Constr. rmsd
   -2.21036e+02   -1.96374e+02    0.00000e+00

           Step           Time
      141660000   283320.00000

   Energies (kJ/mol)
        G96Bond       G96Angle    Proper Dih.  Improper Dih.          LJ-14
    2.42446e+03    3.64525e+03    2.72246e+03    1.02430e+03   -2.61699e+02
     Coulomb-14        LJ (SR)  Disper. corr.   Coulomb (SR)   Coul. recip.
    2.82456e+04    1.24111e+05   -7.47624e+03   -9.40795e+05    5.28049e+03
      Potential    Kinetic En.   Total Energy  Conserved En.    Temperature
   -7.81080e+05    1.37844e+05   -6.43235e+05   -6.13858e+04    3.00186e+02
 Pres. DC (bar) Pressure (bar)   Constr. rmsd
   -2.21527e+02   -1.45177e+02    0.00000e+00

           Step           Time
      141665000   283330.00000

   Energies (kJ/mol)
        G96Bond       G96Angle    Proper Dih.  Improper Dih.          LJ-14
    2.33229e+03    3.88149e+03    2.65515e+03    9.95847e+02   -3.45080e+02
     Coulomb-14        LJ (SR)  Disper. corr.   Coulomb (SR)   Coul. recip.
    2.83761e+04    1.24487e+05   -7.46369e+03   -9.40901e+05    5.22235e+03
      Potential    Kinetic En.   Total Energy  Conserved En.    Temperature
   -7.80759e+05    1.38695e+05   -6.42064e+05   -6.13781e+04    3.02040e+02
 Pres. DC (bar) Pressure (bar)   Constr. rmsd
   -2.20785e+02    2.62849e+01    0.00000e+00

           Step           Time
      141670000   283340.00000

   Energies (kJ/mol)
        G96Bond       G96Angle    Proper Dih.  Improper Dih.          LJ-14
    2.36645e+03    3.65376e+03    2.75441e+03    1.05991e+03   -4.01120e+02
     Coulomb-14        LJ (SR)  Disper. corr.   Coulomb (SR)   Coul. recip.
    2.83728e+04    1.23726e+05   -7.44420e+03   -9.40375e+05    5.30330e+03
      Potential    Kinetic En.   Total Energy  Conserved En.    Temperature
   -7.80983e+05    1.37164e+05   -6.43819e+05   -6.13612e+04    2.98706e+02
 Pres. DC (bar) Pressure (bar)   Constr. rmsd
   -2.19635e+02   -6.12002e+01    0.00000e+00

           Step           Time
      141675000   283350.00000

   Energies (kJ/mol)
        G96Bond       G96Angle    Proper Dih.  Improper Dih.          LJ-14
    2.37572e+03    3.63503e+03    2.72322e+03    1.04378e+03   -2.64161e+02
     Coulomb-14        LJ (SR)  Disper. corr.   Coulomb (SR)   Coul. recip.
    2.85703e+04    1.22918e+05   -7.46280e+03   -9.40050e+05    5.21649e+03
      Potential    Kinetic En.   Total Energy  Conserved En.    Temperature
   -7.81294e+05    1.36575e+05   -6.44718e+05   -6.13181e+04    2.97423e+02
 Pres. DC (bar) Pressure (bar)   Constr. rmsd
   -2.20732e+02   -1.05890e+02    0.00000e+00

           Step           Time
      141680000   283360.00000

   Energies (kJ/mol)
        G96Bond       G96Angle    Proper Dih.  Improper Dih.          LJ-14
    2.17886e+03    3.52081e+03    2.73879e+03    1.10581e+03   -3.39622e+02
     Coulomb-14        LJ (SR)  Disper. corr.   Coulomb (SR)   Coul. recip.
    2.86221e+04    1.25141e+05   -7.45056e+03   -9.42542e+05    5.22915e+03
      Potential    Kinetic En.   Total Energy  Conserved En.    Temperature
   -7.81796e+05    1.37806e+05   -6.43989e+05   -6.13394e+04    3.00104e+02
 Pres. DC (bar) Pressure (bar)   Constr. rmsd
   -2.20010e+02    1.12034e+02    0.00000e+00

           Step           Time
      141685000   283370.00000

   Energies (kJ/mol)
        G96Bond       G96Angle    Proper Dih.  Improper Dih.          LJ-14
    2.31764e+03    3.54689e+03    2.64485e+03    1.08279e+03   -2.92050e+02
     Coulomb-14        LJ (SR)  Disper. corr.   Coulomb (SR)   Coul. recip.
    2.86459e+04    1.25150e+05   -7.48497e+03   -9.42558e+05    5.21087e+03
      Potential    Kinetic En.   Total Energy  Conserved En.    Temperature
   -7.81736e+05    1.36863e+05   -6.44873e+05   -6.12810e+04    2.98050e+02
 Pres. DC (bar) Pressure (bar)   Constr. rmsd
   -2.22044e+02    2.07466e+02    0.00000e+00

           Step           Time
      141690000   283380.00000

   Energies (kJ/mol)
        G96Bond       G96Angle    Proper Dih.  Improper Dih.          LJ-14
    2.25507e+03    3.84464e+03    2.64533e+03    1.15512e+03   -2.64887e+02
     Coulomb-14        LJ (SR)  Disper. corr.   Coulomb (SR)   Coul. recip.
    2.86106e+04    1.23423e+05   -7.47962e+03   -9.40276e+05    5.19792e+03
      Potential    Kinetic En.   Total Energy  Conserved En.    Temperature
   -7.80889e+05    1.37771e+05   -6.43118e+05   -6.12721e+04    3.00026e+02
 Pres. DC (bar) Pressure (bar)   Constr. rmsd
   -2.21727e+02    5.04326e+01    0.00000e+00

           Step           Time
      141695000   283390.00000

   Energies (kJ/mol)
        G96Bond       G96Angle    Proper Dih.  Improper Dih.          LJ-14
    2.44505e+03    3.71958e+03    2.60398e+03    1.06128e+03   -3.33465e+02
     Coulomb-14        LJ (SR)  Disper. corr.   Coulomb (SR)   Coul. recip.
    2.84977e+04    1.20825e+05   -7.44448e+03   -9.36951e+05    5.27888e+03
      Potential    Kinetic En.   Total Energy  Conserved En.    Temperature
   -7.80298e+05    1.38521e+05   -6.41777e+05   -6.12651e+04    3.01660e+02
 Pres. DC (bar) Pressure (bar)   Constr. rmsd
   -2.19651e+02   -3.19258e+02    0.00000e+00

           Step           Time
      141700000   283400.00000

   Energies (kJ/mol)
        G96Bond       G96Angle    Proper Dih.  Improper Dih.          LJ-14
    2.43928e+03    3.87683e+03    2.74827e+03    1.13683e+03   -2.91821e+02
     Coulomb-14        LJ (SR)  Disper. corr.   Coulomb (SR)   Coul. recip.
    2.84485e+04    1.23217e+05   -7.45112e+03   -9.37461e+05    5.28637e+03
      Potential    Kinetic En.   Total Energy  Conserved En.    Temperature
   -7.78051e+05    1.39608e+05   -6.38442e+05   -6.12403e+04    3.04028e+02
 Pres. DC (bar) Pressure (bar)   Constr. rmsd
   -2.20043e+02   -1.82175e+01    0.00000e+00

           Step           Time
      141705000   283410.00000

   Energies (kJ/mol)
        G96Bond       G96Angle    Proper Dih.  Improper Dih.          LJ-14
    2.28422e+03    3.62969e+03    2.80204e+03    1.00722e+03   -2.62995e+02
     Coulomb-14        LJ (SR)  Disper. corr.   Coulomb (SR)   Coul. recip.
    2.85088e+04    1.24155e+05   -7.45668e+03   -9.41306e+05    5.21543e+03
      Potential    Kinetic En.   Total Energy  Conserved En.    Temperature
   -7.81423e+05    1.38072e+05   -6.43351e+05   -6.12132e+04    3.00683e+02
 Pres. DC (bar) Pressure (bar)   Constr. rmsd
   -2.20371e+02    8.42869e+01    0.00000e+00

           Step           Time
      141710000   283420.00000

   Energies (kJ/mol)
        G96Bond       G96Angle    Proper Dih.  Improper Dih.          LJ-14
    2.33391e+03    3.62121e+03    2.80093e+03    1.08425e+03   -2.71318e+02
     Coulomb-14        LJ (SR)  Disper. corr.   Coulomb (SR)   Coul. recip.
    2.85927e+04    1.24671e+05   -7.48247e+03   -9.42058e+05    5.15562e+03
      Potential    Kinetic En.   Total Energy  Conserved En.    Temperature
   -7.81552e+05    1.38271e+05   -6.43281e+05   -6.11814e+04    3.01117e+02
 Pres. DC (bar) Pressure (bar)   Constr. rmsd
   -2.21896e+02    1.85693e+02    0.00000e+00

           Step           Time
      141715000   283430.00000

   Energies (kJ/mol)
        G96Bond       G96Angle    Proper Dih.  Improper Dih.          LJ-14
    2.45980e+03    3.77433e+03    2.73130e+03    1.07019e+03   -3.62482e+02
     Coulomb-14        LJ (SR)  Disper. corr.   Coulomb (SR)   Coul. recip.
    2.83961e+04    1.23030e+05   -7.45436e+03   -9.39539e+05    5.28486e+03
      Potential    Kinetic En.   Total Energy  Conserved En.    Temperature
   -7.80609e+05    1.37725e+05   -6.42884e+05   -6.11646e+04    2.99926e+02
 Pres. DC (bar) Pressure (bar)   Constr. rmsd
   -2.20234e+02   -1.18315e+02    0.00000e+00

           Step           Time
      141720000   283440.00000

   Energies (kJ/mol)
        G96Bond       G96Angle    Proper Dih.  Improper Dih.          LJ-14
    2.34907e+03    3.64867e+03    2.76465e+03    1.06783e+03   -3.36783e+02
     Coulomb-14        LJ (SR)  Disper. corr.   Coulomb (SR)   Coul. recip.
    2.85586e+04    1.22330e+05   -7.43980e+03   -9.38779e+05    5.21921e+03
      Potential    Kinetic En.   Total Energy  Conserved En.    Temperature
   -7.80618e+05    1.37626e+05   -6.42992e+05   -6.11622e+04    2.99712e+02
 Pres. DC (bar) Pressure (bar)   Constr. rmsd
   -2.19376e+02   -1.94344e+02    0.00000e+00

           Step           Time
      141725000   283450.00000

   Energies (kJ/mol)
        G96Bond       G96Angle    Proper Dih.  Improper Dih.          LJ-14
    2.32511e+03    3.57920e+03    2.74457e+03    1.12327e+03   -2.21984e+02
     Coulomb-14        LJ (SR)  Disper. corr.   Coulomb (SR)   Coul. recip.
    2.85889e+04    1.24783e+05   -7.47317e+03   -9.42232e+05    5.35337e+03
      Potential    Kinetic En.   Total Energy  Conserved En.    Temperature
   -7.81429e+05    1.38451e+05   -6.42978e+05   -6.11223e+04    3.01509e+02
 Pres. DC (bar) Pressure (bar)   Constr. rmsd
   -2.21345e+02    1.14389e+02    0.00000e+00

           Step           Time
      141730000   283460.00000

   Energies (kJ/mol)
        G96Bond       G96Angle    Proper Dih.  Improper Dih.          LJ-14
    2.19721e+03    3.76790e+03    2.71695e+03    1.05116e+03   -2.59216e+02
     Coulomb-14        LJ (SR)  Disper. corr.   Coulomb (SR)   Coul. recip.
    2.84446e+04    1.23854e+05   -7.46096e+03   -9.41635e+05    5.14469e+03
      Potential    Kinetic En.   Total Energy  Conserved En.    Temperature
   -7.82179e+05    1.37852e+05   -6.44327e+05   -6.11009e+04    3.00204e+02
 Pres. DC (bar) Pressure (bar)   Constr. rmsd
   -2.20624e+02    6.11014e+01    0.00000e+00

           Step           Time
      141735000   283470.00000

   Energies (kJ/mol)
        G96Bond       G96Angle    Proper Dih.  Improper Dih.          LJ-14
    2.32386e+03    3.74946e+03    2.74339e+03    1.11577e+03   -1.95026e+02
     Coulomb-14        LJ (SR)  Disper. corr.   Coulomb (SR)   Coul. recip.
    2.85019e+04    1.25919e+05   -7.45609e+03   -9.42721e+05    5.32873e+03
      Potential    Kinetic En.   Total Energy  Conserved En.    Temperature
   -7.80690e+05    1.37758e+05   -6.42932e+05   -6.10686e+04    2.99998e+02
 Pres. DC (bar) Pressure (bar)   Constr. rmsd
   -2.20336e+02    3.73881e+02    0.00000e+00

           Step           Time
      141740000   283480.00000

   Energies (kJ/mol)
        G96Bond       G96Angle    Proper Dih.  Improper Dih.          LJ-14
    2.42300e+03    3.62501e+03    2.68266e+03    1.00134e+03   -3.23716e+02
     Coulomb-14        LJ (SR)  Disper. corr.   Coulomb (SR)   Coul. recip.
    2.85029e+04    1.24831e+05   -7.46471e+03   -9.41746e+05    5.23069e+03
      Potential    Kinetic En.   Total Energy  Conserved En.    Temperature
   -7.81239e+05    1.37984e+05   -6.43255e+05   -6.10480e+04    3.00491e+02
 Pres. DC (bar) Pressure (bar)   Constr. rmsd
   -2.20845e+02    1.61401e+02    0.00000e+00

           Step           Time
      141745000   283490.00000

   Energies (kJ/mol)
        G96Bond       G96Angle    Proper Dih.  Improper Dih.          LJ-14
    2.28397e+03    3.69925e+03    2.79366e+03    1.01143e+03   -2.86435e+02
     Coulomb-14        LJ (SR)  Disper. corr.   Coulomb (SR)   Coul. recip.
    2.83033e+04    1.23800e+05   -7.48059e+03   -9.41563e+05    5.33547e+03
      Potential    Kinetic En.   Total Energy  Conserved En.    Temperature
   -7.82103e+05    1.37280e+05   -6.44823e+05   -6.10361e+04    2.98958e+02
 Pres. DC (bar) Pressure (bar)   Constr. rmsd
   -2.21784e+02   -8.47008e+01    0.00000e+00

           Step           Time
      141750000   283500.00000

   Energies (kJ/mol)
        G96Bond       G96Angle    Proper Dih.  Improper Dih.          LJ-14
    2.44437e+03    3.64308e+03    2.66342e+03    1.15945e+03   -3.09845e+02
     Coulomb-14        LJ (SR)  Disper. corr.   Coulomb (SR)   Coul. recip.
    2.83536e+04    1.23435e+05   -7.45383e+03   -9.40041e+05    5.33829e+03
      Potential    Kinetic En.   Total Energy  Conserved En.    Temperature
   -7.80768e+05    1.37978e+05   -6.42790e+05   -6.10102e+04    3.00477e+02
 Pres. DC (bar) Pressure (bar)   Constr. rmsd
   -2.20203e+02   -7.76368e+01    0.00000e+00

           Step           Time
      141755000   283510.00000

   Energies (kJ/mol)
        G96Bond       G96Angle    Proper Dih.  Improper Dih.          LJ-14
    2.38542e+03    3.67393e+03    2.75946e+03    1.17769e+03   -2.62428e+02
     Coulomb-14        LJ (SR)  Disper. corr.   Coulomb (SR)   Coul. recip.
    2.85421e+04    1.23967e+05   -7.44340e+03   -9.40727e+05    5.20754e+03
      Potential    Kinetic En.   Total Energy  Conserved En.    Temperature
   -7.80720e+05    1.37846e+05   -6.42874e+05   -6.09702e+04    3.00190e+02
 Pres. DC (bar) Pressure (bar)   Constr. rmsd
   -2.19588e+02   -6.07120e+01    0.00000e+00

           Step           Time
      141760000   283520.00000

   Energies (kJ/mol)
        G96Bond       G96Angle    Proper Dih.  Improper Dih.          LJ-14
    2.41289e+03    3.70763e+03    2.76689e+03    1.05177e+03   -2.57531e+02
     Coulomb-14        LJ (SR)  Disper. corr.   Coulomb (SR)   Coul. recip.
    2.84390e+04    1.23917e+05   -7.46470e+03   -9.42239e+05    5.27217e+03
      Potential    Kinetic En.   Total Energy  Conserved En.    Temperature
   -7.82395e+05    1.36855e+05   -6.45540e+05   -6.09495e+04    2.98032e+02
 Pres. DC (bar) Pressure (bar)   Constr. rmsd
   -2.20845e+02   -1.95868e+02    0.00000e+00

           Step           Time
      141765000   283530.00000

   Energies (kJ/mol)
        G96Bond       G96Angle    Proper Dih.  Improper Dih.          LJ-14
    2.35353e+03    3.75159e+03    2.69175e+03    1.13064e+03   -2.06500e+02
     Coulomb-14        LJ (SR)  Disper. corr.   Coulomb (SR)   Coul. recip.
    2.83779e+04    1.22891e+05   -7.45053e+03   -9.38668e+05    5.32848e+03
      Potential    Kinetic En.   Total Energy  Conserved En.    Temperature
   -7.79801e+05    1.38331e+05   -6.41470e+05   -6.09452e+04    3.01247e+02
 Pres. DC (bar) Pressure (bar)   Constr. rmsd
   -2.20008e+02   -6.97559e+01    0.00000e+00

           Step           Time
      141770000   283540.00000

   Energies (kJ/mol)
        G96Bond       G96Angle    Proper Dih.  Improper Dih.          LJ-14
    2.32571e+03    3.65438e+03    2.77514e+03    1.06102e+03   -3.92564e+02
     Coulomb-14        LJ (SR)  Disper. corr.   Coulomb (SR)   Coul. recip.
    2.84001e+04    1.22296e+05   -7.46313e+03   -9.39456e+05    5.24769e+03
      Potential    Kinetic En.   Total Energy  Conserved En.    Temperature
   -7.81552e+05    1.37759e+05   -6.43792e+05   -6.09342e+04    3.00001e+02
 Pres. DC (bar) Pressure (bar)   Constr. rmsd
   -2.20752e+02   -2.17043e+02    0.00000e+00

           Step           Time
      141775000   283550.00000

   Energies (kJ/mol)
        G96Bond       G96Angle    Proper Dih.  Improper Dih.          LJ-14
    2.32614e+03    3.67580e+03    2.77054e+03    9.74994e+02   -3.08481e+02
     Coulomb-14        LJ (SR)  Disper. corr.   Coulomb (SR)   Coul. recip.
    2.84069e+04    1.23843e+05   -7.46805e+03   -9.40501e+05    5.19512e+03
      Potential    Kinetic En.   Total Energy  Conserved En.    Temperature
   -7.81086e+05    1.36922e+05   -6.44163e+05   -6.08853e+04    2.98179e+02
 Pres. DC (bar) Pressure (bar)   Constr. rmsd
   -2.21043e+02   -1.38652e+01    0.00000e+00

           Step           Time
      141780000   283560.00000

   Energies (kJ/mol)
        G96Bond       G96Angle    Proper Dih.  Improper Dih.          LJ-14
    2.40374e+03    3.85374e+03    2.60265e+03    1.12943e+03   -2.36489e+02
     Coulomb-14        LJ (SR)  Disper. corr.   Coulomb (SR)   Coul. recip.
    2.84578e+04    1.23739e+05   -7.45568e+03   -9.38963e+05    5.21152e+03
      Potential    Kinetic En.   Total Energy  Conserved En.    Temperature
   -7.79258e+05    1.38026e+05   -6.41232e+05   -6.08721e+04    3.00582e+02
 Pres. DC (bar) Pressure (bar)   Constr. rmsd
   -2.20312e+02    8.73405e+01    0.00000e+00

           Step           Time
      141785000   283570.00000

   Energies (kJ/mol)
        G96Bond       G96Angle    Proper Dih.  Improper Dih.          LJ-14
    2.37443e+03    3.75341e+03    2.74813e+03    1.18548e+03   -2.59292e+02
     Coulomb-14        LJ (SR)  Disper. corr.   Coulomb (SR)   Coul. recip.
    2.84365e+04    1.23379e+05   -7.45947e+03   -9.38804e+05    5.13332e+03
      Potential    Kinetic En.   Total Energy  Conserved En.    Temperature
   -7.79512e+05    1.36616e+05   -6.42897e+05   -6.08291e+04    2.97511e+02
 Pres. DC (bar) Pressure (bar)   Constr. rmsd
   -2.20536e+02    4.70608e+01    0.00000e+00

           Step           Time
      141790000   283580.00000

   Energies (kJ/mol)
        G96Bond       G96Angle    Proper Dih.  Improper Dih.          LJ-14
    2.33491e+03    3.90663e+03    2.75426e+03    1.01810e+03   -2.81733e+02
     Coulomb-14        LJ (SR)  Disper. corr.   Coulomb (SR)   Coul. recip.
    2.85385e+04    1.23251e+05   -7.44485e+03   -9.39534e+05    5.26303e+03
      Potential    Kinetic En.   Total Energy  Conserved En.    Temperature
   -7.80193e+05    1.39446e+05   -6.40747e+05   -6.08252e+04    3.03675e+02
 Pres. DC (bar) Pressure (bar)   Constr. rmsd
   -2.19673e+02   -3.02568e+00    0.00000e+00

           Step           Time
      141795000   283590.00000

   Energies (kJ/mol)
        G96Bond       G96Angle    Proper Dih.  Improper Dih.          LJ-14
    2.33195e+03    3.79205e+03    2.68764e+03    1.02037e+03   -3.19802e+02
     Coulomb-14        LJ (SR)  Disper. corr.   Coulomb (SR)   Coul. recip.
    2.86755e+04    1.24017e+05   -7.47623e+03   -9.40944e+05    5.24431e+03
      Potential    Kinetic En.   Total Energy  Conserved En.    Temperature
   -7.80971e+05    1.37248e+05   -6.43722e+05   -6.07858e+04    2.98889e+02
 Pres. DC (bar) Pressure (bar)   Constr. rmsd
   -2.21527e+02    5.05877e+00    0.00000e+00

           Step           Time
      141800000   283600.00000

   Energies (kJ/mol)
        G96Bond       G96Angle    Proper Dih.  Improper Dih.          LJ-14
    2.30687e+03    3.57769e+03    2.73423e+03    1.10622e+03   -2.15338e+02
     Coulomb-14        LJ (SR)  Disper. corr.   Coulomb (SR)   Coul. recip.
    2.86962e+04    1.24241e+05   -7.45514e+03   -9.39773e+05    5.26057e+03
      Potential    Kinetic En.   Total Energy  Conserved En.    Temperature
   -7.79521e+05    1.38137e+05   -6.41384e+05   -6.07759e+04    3.00823e+02
 Pres. DC (bar) Pressure (bar)   Constr. rmsd
   -2.20280e+02    1.27833e+02    0.00000e+00

           Step           Time
      141805000   283610.00000

   Energies (kJ/mol)
        G96Bond       G96Angle    Proper Dih.  Improper Dih.          LJ-14
    2.30980e+03    3.71643e+03    2.76039e+03    1.10470e+03   -2.12480e+02
     Coulomb-14        LJ (SR)  Disper. corr.   Coulomb (SR)   Coul. recip.
    2.85816e+04    1.25014e+05   -7.47850e+03   -9.42104e+05    5.29646e+03
      Potential    Kinetic En.   Total Energy  Conserved En.    Temperature
   -7.81011e+05    1.37344e+05   -6.43667e+05   -6.07331e+04    2.99098e+02
 Pres. DC (bar) Pressure (bar)   Constr. rmsd
   -2.21661e+02    1.15579e+02    0.00000e+00

           Step           Time
      141810000   283620.00000

   Energies (kJ/mol)
        G96Bond       G96Angle    Proper Dih.  Improper Dih.          LJ-14
    2.44266e+03    3.59734e+03    2.68307e+03    1.05462e+03   -2.46585e+02
     Coulomb-14        LJ (SR)  Disper. corr.   Coulomb (SR)   Coul. recip.
    2.84246e+04    1.26476e+05   -7.45461e+03   -9.43569e+05    5.28766e+03
      Potential    Kinetic En.   Total Energy  Conserved En.    Temperature
   -7.81304e+05    1.37733e+05   -6.43571e+05   -6.07078e+04    2.99945e+02
 Pres. DC (bar) Pressure (bar)   Constr. rmsd
   -2.20249e+02    3.12205e+02    0.00000e+00

           Step           Time
      141815000   283630.00000

   Energies (kJ/mol)
        G96Bond       G96Angle    Proper Dih.  Improper Dih.          LJ-14
    2.31756e+03    3.60585e+03    2.75985e+03    1.01667e+03   -2.95382e+02
     Coulomb-14        LJ (SR)  Disper. corr.   Coulomb (SR)   Coul. recip.
    2.83462e+04    1.23541e+05   -7.46981e+03   -9.40434e+05    5.13468e+03
      Potential    Kinetic En.   Total Energy  Conserved En.    Temperature
   -7.81478e+05    1.37564e+05   -6.43914e+05   -6.07161e+04    2.99576e+02
 Pres. DC (bar) Pressure (bar)   Constr. rmsd
   -2.21147e+02   -6.18041e+01    0.00000e+00

           Step           Time
      141820000   283640.00000

   Energies (kJ/mol)
        G96Bond       G96Angle    Proper Dih.  Improper Dih.          LJ-14
    2.24088e+03    3.75504e+03    2.69631e+03    1.03268e+03   -3.31994e+02
     Coulomb-14        LJ (SR)  Disper. corr.   Coulomb (SR)   Coul. recip.
    2.83028e+04    1.22849e+05   -7.44460e+03   -9.38122e+05    5.36044e+03
      Potential    Kinetic En.   Total Energy  Conserved En.    Temperature
   -7.79662e+05    1.38085e+05   -6.41577e+05   -6.06966e+04    3.00710e+02
 Pres. DC (bar) Pressure (bar)   Constr. rmsd
   -2.19659e+02   -6.09981e+01    0.00000e+00

           Step           Time
      141825000   283650.00000

   Energies (kJ/mol)
        G96Bond       G96Angle    Proper Dih.  Improper Dih.          LJ-14
    2.43993e+03    3.74016e+03    2.72876e+03    1.03885e+03   -3.09890e+02
     Coulomb-14        LJ (SR)  Disper. corr.   Coulomb (SR)   Coul. recip.
    2.83978e+04    1.24264e+05   -7.44897e+03   -9.40827e+05    5.37746e+03
      Potential    Kinetic En.   Total Energy  Conserved En.    Temperature
   -7.80599e+05    1.37319e+05   -6.43280e+05   -6.06354e+04    2.99042e+02
 Pres. DC (bar) Pressure (bar)   Constr. rmsd
   -2.19916e+02   -3.79922e+01    0.00000e+00

           Step           Time
      141830000   283660.00000

   Energies (kJ/mol)
        G96Bond       G96Angle    Proper Dih.  Improper Dih.          LJ-14
    2.29298e+03    3.62954e+03    2.72137e+03    1.04747e+03   -2.54046e+02
     Coulomb-14        LJ (SR)  Disper. corr.   Coulomb (SR)   Coul. recip.
    2.82684e+04    1.24035e+05   -7.47188e+03   -9.40315e+05    5.26748e+03
      Potential    Kinetic En.   Total Energy  Conserved En.    Temperature
   -7.80778e+05    1.37250e+05   -6.43528e+05   -6.06317e+04    2.98893e+02
 Pres. DC (bar) Pressure (bar)   Constr. rmsd
   -2.21269e+02   -4.29637e+00    0.00000e+00

           Step           Time
      141835000   283670.00000

   Energies (kJ/mol)
        G96Bond       G96Angle    Proper Dih.  Improper Dih.          LJ-14
    2.48893e+03    3.68297e+03    2.69258e+03    1.01419e+03   -3.23592e+02
     Coulomb-14        LJ (SR)  Disper. corr.   Coulomb (SR)   Coul. recip.
    2.84675e+04    1.24038e+05   -7.47129e+03   -9.41154e+05    5.28727e+03
      Potential    Kinetic En.   Total Energy  Conserved En.    Temperature
   -7.81278e+05    1.39485e+05   -6.41793e+05   -6.06371e+04    3.03760e+02
 Pres. DC (bar) Pressure (bar)   Constr. rmsd
   -2.21235e+02    2.30592e+01    0.00000e+00

           Step           Time
      141840000   283680.00000

   Energies (kJ/mol)
        G96Bond       G96Angle    Proper Dih.  Improper Dih.          LJ-14
    2.42180e+03    3.56175e+03    2.69935e+03    1.09051e+03   -3.09678e+02
     Coulomb-14        LJ (SR)  Disper. corr.   Coulomb (SR)   Coul. recip.
    2.82694e+04    1.23177e+05   -7.44520e+03   -9.38759e+05    5.41608e+03
      Potential    Kinetic En.   Total Energy  Conserved En.    Temperature
   -7.79878e+05    1.36022e+05   -6.43857e+05   -6.05859e+04    2.96217e+02
 Pres. DC (bar) Pressure (bar)   Constr. rmsd
   -2.19694e+02   -1.12395e+02    0.00000e+00

           Step           Time
      141845000   283690.00000

   Energies (kJ/mol)
        G96Bond       G96Angle    Proper Dih.  Improper Dih.          LJ-14
    2.48722e+03    3.60742e+03    2.78853e+03    1.04500e+03   -1.94200e+02
     Coulomb-14        LJ (SR)  Disper. corr.   Coulomb (SR)   Coul. recip.
    2.82751e+04    1.22785e+05   -7.46381e+03   -9.37321e+05    5.19849e+03
      Potential    Kinetic En.   Total Energy  Conserved En.    Temperature
   -7.78792e+05    1.38834e+05   -6.39958e+05   -6.05983e+04    3.02342e+02
 Pres. DC (bar) Pressure (bar)   Constr. rmsd
   -2.20792e+02   -3.92554e+01    0.00000e+00

           Step           Time
      141850000   283700.00000

   Energies (kJ/mol)
        G96Bond       G96Angle    Proper Dih.  Improper Dih.          LJ-14
    2.32538e+03    3.81243e+03    2.66964e+03    1.11399e+03   -2.61593e+02
     Coulomb-14        LJ (SR)  Disper. corr.   Coulomb (SR)   Coul. recip.
    2.81708e+04    1.23785e+05   -7.44928e+03   -9.39673e+05    5.23417e+03
      Potential    Kinetic En.   Total Energy  Conserved En.    Temperature
   -7.80272e+05    1.38179e+05   -6.42093e+05   -6.05572e+04    3.00916e+02
 Pres. DC (bar) Pressure (bar)   Constr. rmsd
   -2.19934e+02   -6.06587e+01    0.00000e+00

           Step           Time
      141855000   283710.00000

   Energies (kJ/mol)
        G96Bond       G96Angle    Proper Dih.  Improper Dih.          LJ-14
    2.23061e+03    3.68179e+03    2.74552e+03    1.12659e+03   -2.49135e+02
     Coulomb-14        LJ (SR)  Disper. corr.   Coulomb (SR)   Coul. recip.
    2.83073e+04    1.25054e+05   -7.48908e+03   -9.44083e+05    5.12811e+03
      Potential    Kinetic En.   Total Energy  Conserved En.    Temperature
   -7.83547e+05    1.37791e+05   -6.45756e+05   -6.05389e+04    3.00071e+02
 Pres. DC (bar) Pressure (bar)   Constr. rmsd
   -2.22288e+02    9.37504e+01    0.00000e+00

           Step           Time
      141860000   283720.00000

   Energies (kJ/mol)
        G96Bond       G96Angle    Proper Dih.  Improper Dih.          LJ-14
    2.43395e+03    3.68962e+03    2.83665e+03    9.94009e+02   -3.47574e+02
     Coulomb-14        LJ (SR)  Disper. corr.   Coulomb (SR)   Coul. recip.
    2.83956e+04    1.24946e+05   -7.46227e+03   -9.42932e+05    5.18314e+03
      Potential    Kinetic En.   Total Energy  Conserved En.    Temperature
   -7.82264e+05    1.38042e+05   -6.44222e+05   -6.04621e+04    3.00617e+02
 Pres. DC (bar) Pressure (bar)   Constr. rmsd
   -2.20701e+02   -8.08145e+01    0.00000e+00

           Step           Time
      141865000   283730.00000

   Energies (kJ/mol)
        G96Bond       G96Angle    Proper Dih.  Improper Dih.          LJ-14
    2.22181e+03    3.63394e+03    2.74449e+03    1.12588e+03   -2.39886e+02
     Coulomb-14        LJ (SR)  Disper. corr.   Coulomb (SR)   Coul. recip.
    2.85564e+04    1.23785e+05   -7.45310e+03   -9.41913e+05    5.27542e+03
      Potential    Kinetic En.   Total Energy  Conserved En.    Temperature
   -7.82263e+05    1.37927e+05   -6.44336e+05   -6.04571e+04    3.00367e+02
 Pres. DC (bar) Pressure (bar)   Constr. rmsd
   -2.20159e+02   -4.31548e+01    0.00000e+00

           Step           Time
      141870000   283740.00000

   Energies (kJ/mol)
        G96Bond       G96Angle    Proper Dih.  Improper Dih.          LJ-14
    2.28258e+03    3.55600e+03    2.75128e+03    1.11761e+03   -3.57924e+02
     Coulomb-14        LJ (SR)  Disper. corr.   Coulomb (SR)   Coul. recip.
    2.84154e+04    1.23971e+05   -7.45743e+03   -9.39958e+05    5.34662e+03
      Potential    Kinetic En.   Total Energy  Conserved En.    Temperature
   -7.80333e+05    1.36909e+05   -6.43423e+05   -6.04562e+04    2.98151e+02
 Pres. DC (bar) Pressure (bar)   Constr. rmsd
   -2.20415e+02    2.24972e+01    0.00000e+00

           Step           Time
      141875000   283750.00000

   Energies (kJ/mol)
        G96Bond       G96Angle    Proper Dih.  Improper Dih.          LJ-14
    2.38215e+03    3.66591e+03    2.71173e+03    1.10281e+03   -3.11462e+02
     Coulomb-14        LJ (SR)  Disper. corr.   Coulomb (SR)   Coul. recip.
    2.85441e+04    1.23377e+05   -7.45272e+03   -9.39558e+05    5.26009e+03
      Potential    Kinetic En.   Total Energy  Conserved En.    Temperature
   -7.80278e+05    1.38490e+05   -6.41788e+05   -6.04296e+04    3.01592e+02
 Pres. DC (bar) Pressure (bar)   Constr. rmsd
   -2.20137e+02    5.43185e+01    0.00000e+00

           Step           Time
      141880000   283760.00000

   Energies (kJ/mol)
        G96Bond       G96Angle    Proper Dih.  Improper Dih.          LJ-14
    2.37982e+03    3.63773e+03    2.77763e+03    1.09062e+03   -3.30467e+02
     Coulomb-14        LJ (SR)  Disper. corr.   Coulomb (SR)   Coul. recip.
    2.84388e+04    1.24612e+05   -7.46576e+03   -9.41139e+05    5.34479e+03
      Potential    Kinetic En.   Total Energy  Conserved En.    Temperature
   -7.80654e+05    1.38002e+05   -6.42651e+05   -6.03904e+04    3.00531e+02
 Pres. DC (bar) Pressure (bar)   Constr. rmsd
   -2.20907e+02    2.15565e+01    0.00000e+00

           Step           Time
      141885000   283770.00000

   Energies (kJ/mol)
        G96Bond       G96Angle    Proper Dih.  Improper Dih.          LJ-14
    2.32633e+03    3.61557e+03    2.66515e+03    1.08586e+03   -2.66027e+02
     Coulomb-14        LJ (SR)  Disper. corr.   Coulomb (SR)   Coul. recip.
    2.85057e+04    1.23821e+05   -7.47745e+03   -9.40283e+05    5.16417e+03
      Potential    Kinetic En.   Total Energy  Conserved En.    Temperature
   -7.80842e+05    1.36835e+05   -6.44008e+05   -6.03972e+04    2.97989e+02
 Pres. DC (bar) Pressure (bar)   Constr. rmsd
   -2.21599e+02    2.12803e+02    0.00000e+00

           Step           Time
      141890000   283780.00000

   Energies (kJ/mol)
        G96Bond       G96Angle    Proper Dih.  Improper Dih.          LJ-14
    2.23226e+03    3.64920e+03    2.61186e+03    1.05292e+03   -2.23724e+02
     Coulomb-14        LJ (SR)  Disper. corr.   Coulomb (SR)   Coul. recip.
    2.84620e+04    1.25361e+05   -7.47188e+03   -9.42554e+05    5.25613e+03
      Potential    Kinetic En.   Total Energy  Conserved En.    Temperature
   -7.81624e+05    1.36744e+05   -6.44881e+05   -6.03782e+04    2.97790e+02
 Pres. DC (bar) Pressure (bar)   Constr. rmsd
   -2.21269e+02    1.21834e+02    0.00000e+00

           Step           Time
      141895000   283790.00000

   Energies (kJ/mol)
        G96Bond       G96Angle    Proper Dih.  Improper Dih.          LJ-14
    2.31838e+03    3.58593e+03    2.79407e+03    1.10915e+03   -2.64434e+02
     Coulomb-14        LJ (SR)  Disper. corr.   Coulomb (SR)   Coul. recip.
    2.85580e+04    1.23687e+05   -7.47008e+03   -9.41729e+05    5.15313e+03
      Potential    Kinetic En.   Total Energy  Conserved En.    Temperature
   -7.82258e+05    1.37030e+05   -6.45228e+05   -6.03501e+04    2.98414e+02
 Pres. DC (bar) Pressure (bar)   Constr. rmsd
   -2.21163e+02   -3.09581e+01    0.00000e+00

           Step           Time
      141900000   283800.00000

   Energies (kJ/mol)
        G96Bond       G96Angle    Proper Dih.  Improper Dih.          LJ-14
    2.35109e+03    3.68227e+03    2.66985e+03    9.95431e+02   -1.91868e+02
     Coulomb-14        LJ (SR)  Disper. corr.   Coulomb (SR)   Coul. recip.
    2.86047e+04    1.22768e+05   -7.45249e+03   -9.39425e+05    5.39467e+03
      Potential    Kinetic En.   Total Energy  Conserved En.    Temperature
   -7.80603e+05    1.39044e+05   -6.41559e+05   -6.03427e+04    3.02800e+02
 Pres. DC (bar) Pressure (bar)   Constr. rmsd
   -2.20123e+02   -7.54772e+01    0.00000e+00

           Step           Time
      141905000   283810.00000

   Energies (kJ/mol)
        G96Bond       G96Angle    Proper Dih.  Improper Dih.          LJ-14
    2.23789e+03    3.54263e+03    2.60523e+03    1.05422e+03   -3.48509e+02
     Coulomb-14        LJ (SR)  Disper. corr.   Coulomb (SR)   Coul. recip.
    2.84664e+04    1.24628e+05   -7.42168e+03   -9.41680e+05    5.28965e+03
      Potential    Kinetic En.   Total Energy  Conserved En.    Temperature
   -7.81627e+05    1.36784e+05   -6.44842e+05   -6.03188e+04    2.97879e+02
 Pres. DC (bar) Pressure (bar)   Constr. rmsd
   -2.18310e+02   -8.13425e+01    0.00000e+00

           Step           Time
      141910000   283820.00000

   Energies (kJ/mol)
        G96Bond       G96Angle    Proper Dih.  Improper Dih.          LJ-14
    2.24558e+03    3.71390e+03    2.76639e+03    1.11968e+03   -2.97234e+02
     Coulomb-14        LJ (SR)  Disper. corr.   Coulomb (SR)   Coul. recip.
    2.85039e+04    1.25690e+05   -7.44813e+03   -9.43239e+05    5.17962e+03
      Potential    Kinetic En.   Total Energy  Conserved En.    Temperature
   -7.81765e+05    1.37710e+05   -6.44055e+05   -6.02992e+04    2.99895e+02
 Pres. DC (bar) Pressure (bar)   Constr. rmsd
   -2.19867e+02    1.34558e+02    0.00000e+00

           Step           Time
      141915000   283830.00000

   Energies (kJ/mol)
        G96Bond       G96Angle    Proper Dih.  Improper Dih.          LJ-14
    2.39359e+03    3.71983e+03    2.59508e+03    1.09912e+03   -2.98840e+02
     Coulomb-14        LJ (SR)  Disper. corr.   Coulomb (SR)   Coul. recip.
    2.84106e+04    1.24233e+05   -7.47037e+03   -9.41184e+05    5.33103e+03
      Potential    Kinetic En.   Total Energy  Conserved En.    Temperature
   -7.81171e+05    1.37170e+05   -6.44001e+05   -6.02519e+04    2.98718e+02
 Pres. DC (bar) Pressure (bar)   Constr. rmsd
   -2.21180e+02   -5.31871e+01    0.00000e+00

           Step           Time
      141920000   283840.00000

   Energies (kJ/mol)
        G96Bond       G96Angle    Proper Dih.  Improper Dih.          LJ-14
    2.34376e+03    3.74201e+03    2.75576e+03    1.05967e+03   -3.21151e+02
     Coulomb-14        LJ (SR)  Disper. corr.   Coulomb (SR)   Coul. recip.
    2.83265e+04    1.24378e+05   -7.46869e+03   -9.41544e+05    5.34000e+03
      Potential    Kinetic En.   Total Energy  Conserved En.    Temperature
   -7.81389e+05    1.38387e+05   -6.43002e+05   -6.02345e+04    3.01369e+02
 Pres. DC (bar) Pressure (bar)   Constr. rmsd
   -2.21081e+02    2.97395e+01    0.00000e+00

           Step           Time
      141925000   283850.00000

   Energies (kJ/mol)
        G96Bond       G96Angle    Proper Dih.  Improper Dih.          LJ-14
    2.35116e+03    3.69975e+03    2.82122e+03    1.08976e+03   -2.63026e+02
     Coulomb-14        LJ (SR)  Disper. corr.   Coulomb (SR)   Coul. recip.
    2.83586e+04    1.24650e+05   -7.48286e+03   -9.41846e+05    5.31073e+03
      Potential    Kinetic En.   Total Energy  Conserved En.    Temperature
   -7.81311e+05    1.38651e+05   -6.42660e+05   -6.01898e+04    3.01944e+02
 Pres. DC (bar) Pressure (bar)   Constr. rmsd
   -2.21919e+02    1.70403e+02    0.00000e+00

           Step           Time
      141930000   283860.00000

   Energies (kJ/mol)
        G96Bond       G96Angle    Proper Dih.  Improper Dih.          LJ-14
    2.36989e+03    3.66680e+03    2.77932e+03    1.07682e+03   -3.59111e+02
     Coulomb-14        LJ (SR)  Disper. corr.   Coulomb (SR)   Coul. recip.
    2.83204e+04    1.23693e+05   -7.48245e+03   -9.42165e+05    5.32598e+03
      Potential    Kinetic En.   Total Energy  Conserved En.    Temperature
   -7.82775e+05    1.37874e+05   -6.44901e+05   -6.01599e+04    3.00252e+02
 Pres. DC (bar) Pressure (bar)   Constr. rmsd
   -2.21895e+02   -1.14480e+02    0.00000e+00

           Step           Time
      141935000   283870.00000

   Energies (kJ/mol)
        G96Bond       G96Angle    Proper Dih.  Improper Dih.          LJ-14
    2.10023e+03    3.84797e+03    2.60903e+03    1.12574e+03   -3.07194e+02
     Coulomb-14        LJ (SR)  Disper. corr.   Coulomb (SR)   Coul. recip.
    2.85147e+04    1.24090e+05   -7.47810e+03   -9.42466e+05    5.26798e+03
      Potential    Kinetic En.   Total Energy  Conserved En.    Temperature
   -7.82696e+05    1.37658e+05   -6.45038e+05   -6.01554e+04    2.99781e+02
 Pres. DC (bar) Pressure (bar)   Constr. rmsd
   -2.21637e+02    2.27360e+01    0.00000e+00

           Step           Time
      141940000   283880.00000

   Energies (kJ/mol)
        G96Bond       G96Angle    Proper Dih.  Improper Dih.          LJ-14
    2.37086e+03    3.67951e+03    2.74644e+03    1.10253e+03   -2.73472e+02
     Coulomb-14        LJ (SR)  Disper. corr.   Coulomb (SR)   Coul. recip.
    2.84287e+04    1.23065e+05   -7.45752e+03   -9.38565e+05    5.17354e+03
      Potential    Kinetic En.   Total Energy  Conserved En.    Temperature
   -7.79730e+05    1.38020e+05   -6.41710e+05   -6.01415e+04    3.00569e+02
 Pres. DC (bar) Pressure (bar)   Constr. rmsd
   -2.20421e+02   -9.45178e+01    0.00000e+00

           Step           Time
      141945000   283890.00000

   Energies (kJ/mol)
        G96Bond       G96Angle    Proper Dih.  Improper Dih.          LJ-14
    2.37934e+03    3.69677e+03    2.69281e+03    1.00042e+03   -2.42860e+02
     Coulomb-14        LJ (SR)  Disper. corr.   Coulomb (SR)   Coul. recip.
    2.83096e+04    1.25311e+05   -7.43869e+03   -9.42012e+05    5.27282e+03
      Potential    Kinetic En.   Total Energy  Conserved En.    Temperature
   -7.81031e+05    1.37082e+05   -6.43949e+05   -6.00930e+04    2.98527e+02
 Pres. DC (bar) Pressure (bar)   Constr. rmsd
   -2.19310e+02    2.83083e+01    0.00000e+00

           Step           Time
      141950000   283900.00000

   Energies (kJ/mol)
        G96Bond       G96Angle    Proper Dih.  Improper Dih.          LJ-14
    2.30874e+03    3.61937e+03    2.66690e+03    1.05004e+03   -3.44215e+02
     Coulomb-14        LJ (SR)  Disper. corr.   Coulomb (SR)   Coul. recip.
    2.85267e+04    1.23075e+05   -7.43663e+03   -9.38637e+05    5.27103e+03
      Potential    Kinetic En.   Total Energy  Conserved En.    Temperature
   -7.79901e+05    1.36482e+05   -6.43418e+05   -6.01061e+04    2.97221e+02
 Pres. DC (bar) Pressure (bar)   Constr. rmsd
   -2.19189e+02   -2.20309e+02    0.00000e+00

           Step           Time
      141955000   283910.00000

   Energies (kJ/mol)
        G96Bond       G96Angle    Proper Dih.  Improper Dih.          LJ-14
    2.33901e+03    3.45969e+03    2.80849e+03    1.07019e+03   -3.62358e+02
     Coulomb-14        LJ (SR)  Disper. corr.   Coulomb (SR)   Coul. recip.
    2.85773e+04    1.22705e+05   -7.44378e+03   -9.38916e+05    5.36468e+03
      Potential    Kinetic En.   Total Energy  Conserved En.    Temperature
   -7.80398e+05    1.35922e+05   -6.44476e+05   -6.00779e+04    2.96001e+02
 Pres. DC (bar) Pressure (bar)   Constr. rmsd
   -2.19610e+02   -2.26448e+02    0.00000e+00

           Step           Time
      141960000   283920.00000

   Energies (kJ/mol)
        G96Bond       G96Angle    Proper Dih.  Improper Dih.          LJ-14
    2.32938e+03    3.62039e+03    2.72789e+03    1.09274e+03   -2.98656e+02
     Coulomb-14        LJ (SR)  Disper. corr.   Coulomb (SR)   Coul. recip.
    2.84327e+04    1.23980e+05   -7.44142e+03   -9.39707e+05    5.29368e+03
      Potential    Kinetic En.   Total Energy  Conserved En.    Temperature
   -7.79971e+05    1.37396e+05   -6.42575e+05   -6.00388e+04    2.99211e+02
 Pres. DC (bar) Pressure (bar)   Constr. rmsd
   -2.19471e+02   -1.74527e+01    0.00000e+00

           Step           Time
      141965000   283930.00000

   Energies (kJ/mol)
        G96Bond       G96Angle    Proper Dih.  Improper Dih.          LJ-14
    2.46993e+03    3.71252e+03    2.68462e+03    1.08920e+03   -3.25395e+02
     Coulomb-14        LJ (SR)  Disper. corr.   Coulomb (SR)   Coul. recip.
    2.84009e+04    1.23999e+05   -7.45655e+03   -9.41563e+05    5.23098e+03
      Potential    Kinetic En.   Total Energy  Conserved En.    Temperature
   -7.81758e+05    1.38495e+05   -6.43263e+05   -6.00302e+04    3.01603e+02
 Pres. DC (bar) Pressure (bar)   Constr. rmsd
   -2.20363e+02   -6.92929e+01    0.00000e+00

           Step           Time
      141970000   283940.00000

   Energies (kJ/mol)
        G96Bond       G96Angle    Proper Dih.  Improper Dih.          LJ-14
    2.27526e+03    3.78999e+03    2.68742e+03    1.11903e+03   -2.68098e+02
     Coulomb-14        LJ (SR)  Disper. corr.   Coulomb (SR)   Coul. recip.
    2.84099e+04    1.24919e+05   -7.45597e+03   -9.41314e+05    5.24785e+03
      Potential    Kinetic En.   Total Energy  Conserved En.    Temperature
   -7.80589e+05    1.37069e+05   -6.43520e+05   -6.00102e+04    2.98499e+02
 Pres. DC (bar) Pressure (bar)   Constr. rmsd
   -2.20329e+02    1.11651e+02    0.00000e+00

           Step           Time
      141975000   283950.00000

   Energies (kJ/mol)
        G96Bond       G96Angle    Proper Dih.  Improper Dih.          LJ-14
    2.24915e+03    3.69805e+03    2.71980e+03    1.10753e+03   -3.32691e+02
     Coulomb-14        LJ (SR)  Disper. corr.   Coulomb (SR)   Coul. recip.
    2.84543e+04    1.24258e+05   -7.45433e+03   -9.41925e+05    5.27242e+03
      Potential    Kinetic En.   Total Energy  Conserved En.    Temperature
   -7.81953e+05    1.36910e+05   -6.45043e+05   -5.99856e+04    2.98152e+02
 Pres. DC (bar) Pressure (bar)   Constr. rmsd
   -2.20232e+02    9.88407e+00    0.00000e+00

           Step           Time
      141980000   283960.00000

   Energies (kJ/mol)
        G96Bond       G96Angle    Proper Dih.  Improper Dih.          LJ-14
    2.46986e+03    3.53089e+03    2.62468e+03    1.01647e+03   -3.36634e+02
     Coulomb-14        LJ (SR)  Disper. corr.   Coulomb (SR)   Coul. recip.
    2.83060e+04    1.24619e+05   -7.43882e+03   -9.41920e+05    5.27627e+03
      Potential    Kinetic En.   Total Energy  Conserved En.    Temperature
   -7.81853e+05    1.36740e+05   -6.45112e+05   -5.99467e+04    2.97783e+02
 Pres. DC (bar) Pressure (bar)   Constr. rmsd
   -2.19318e+02   -3.21849e+01    0.00000e+00

           Step           Time
      141985000   283970.00000

   Energies (kJ/mol)
        G96Bond       G96Angle    Proper Dih.  Improper Dih.          LJ-14
    2.45654e+03    3.62545e+03    2.76822e+03    1.09037e+03   -2.81743e+02
     Coulomb-14        LJ (SR)  Disper. corr.   Coulomb (SR)   Coul. recip.
    2.83362e+04    1.25706e+05   -7.45549e+03   -9.41938e+05    5.41763e+03
      Potential    Kinetic En.   Total Energy  Conserved En.    Temperature
   -7.80275e+05    1.37619e+05   -6.42656e+05   -5.99117e+04    2.99696e+02
 Pres. DC (bar) Pressure (bar)   Constr. rmsd
   -2.20301e+02    2.02397e+02    0.00000e+00

           Step           Time
      141990000   283980.00000

   Energies (kJ/mol)
        G96Bond       G96Angle    Proper Dih.  Improper Dih.          LJ-14
    2.30303e+03    3.70821e+03    2.71802e+03    1.07180e+03   -2.68171e+02
     Coulomb-14        LJ (SR)  Disper. corr.   Coulomb (SR)   Coul. recip.
    2.83253e+04    1.23319e+05   -7.47701e+03   -9.39342e+05    5.19338e+03
      Potential    Kinetic En.   Total Energy  Conserved En.    Temperature
   -7.80448e+05    1.38122e+05   -6.42327e+05   -5.99284e+04    3.00791e+02
 Pres. DC (bar) Pressure (bar)   Constr. rmsd
   -2.21573e+02    4.13625e+01    0.00000e+00

           Step           Time
      141995000   283990.00000

   Energies (kJ/mol)
        G96Bond       G96Angle    Proper Dih.  Improper Dih.          LJ-14
    2.39452e+03    3.67084e+03    2.69192e+03    1.14425e+03   -3.04182e+02
     Coulomb-14        LJ (SR)  Disper. corr.   Coulomb (SR)   Coul. recip.
    2.82000e+04    1.23919e+05   -7.45620e+03   -9.38409e+05    5.14656e+03
      Potential    Kinetic En.   Total Energy  Conserved En.    Temperature
   -7.79002e+05    1.38030e+05   -6.40972e+05   -5.99282e+04    3.00591e+02
 Pres. DC (bar) Pressure (bar)   Constr. rmsd
   -2.20343e+02   -2.05781e+01    0.00000e+00

           Step           Time
      142000000   284000.00000

   Energies (kJ/mol)
        G96Bond       G96Angle    Proper Dih.  Improper Dih.          LJ-14
    2.32806e+03    3.67420e+03    2.62638e+03    9.93625e+02   -3.10389e+02
     Coulomb-14        LJ (SR)  Disper. corr.   Coulomb (SR)   Coul. recip.
    2.84887e+04    1.24243e+05   -7.46064e+03   -9.42459e+05    5.13624e+03
      Potential    Kinetic En.   Total Energy  Conserved En.    Temperature
   -7.82740e+05    1.37250e+05   -6.45489e+05   -5.99026e+04    2.98893e+02
 Pres. DC (bar) Pressure (bar)   Constr. rmsd
   -2.20605e+02   -6.27362e+01    0.00000e+00

           Step           Time
      142005000   284010.00000

   Energies (kJ/mol)
```
