## supporting_information for "Enhancing Immune Cell Activation through Cold Atmospheric Plasma: Disruption of PD-1/PD-L1/PD-L2 Immune Checkpoints via Molecular Dynamics": prod.log (part 23 of 64)

```
      173595000   347190.00000

   Energies (kJ/mol)
        G96Bond       G96Angle    Proper Dih.  Improper Dih.          LJ-14
    2.22527e+03    3.71977e+03    2.74082e+03    1.07389e+03   -2.08233e+02
     Coulomb-14        LJ (SR)  Disper. corr.   Coulomb (SR)   Coul. recip.
    2.84855e+04    1.25303e+05   -7.48033e+03   -9.43081e+05    5.30708e+03
      Potential    Kinetic En.   Total Energy  Conserved En.    Temperature
   -7.81914e+05    1.37528e+05   -6.44386e+05    6.83366e+04    2.99499e+02
 Pres. DC (bar) Pressure (bar)   Constr. rmsd
   -2.21769e+02    1.90825e+02    0.00000e+00

           Step           Time
      173600000   347200.00000

   Energies (kJ/mol)
        G96Bond       G96Angle    Proper Dih.  Improper Dih.          LJ-14
    2.39823e+03    3.76112e+03    2.72252e+03    1.13530e+03   -3.62669e+02
     Coulomb-14        LJ (SR)  Disper. corr.   Coulomb (SR)   Coul. recip.
    2.83003e+04    1.24322e+05   -7.45423e+03   -9.40301e+05    5.44628e+03
      Potential    Kinetic En.   Total Energy  Conserved En.    Temperature
   -7.80032e+05    1.38099e+05   -6.41933e+05    6.83399e+04    3.00741e+02
 Pres. DC (bar) Pressure (bar)   Constr. rmsd
   -2.20227e+02    2.87258e+01    0.00000e+00

           Step           Time
      173605000   347210.00000

   Energies (kJ/mol)
        G96Bond       G96Angle    Proper Dih.  Improper Dih.          LJ-14
    2.40671e+03    3.66814e+03    2.82924e+03    1.10375e+03   -2.86414e+02
     Coulomb-14        LJ (SR)  Disper. corr.   Coulomb (SR)   Coul. recip.
    2.83784e+04    1.24087e+05   -7.49032e+03   -9.39955e+05    5.18945e+03
      Potential    Kinetic En.   Total Energy  Conserved En.    Temperature
   -7.80069e+05    1.37766e+05   -6.42303e+05    6.84036e+04    3.00016e+02
 Pres. DC (bar) Pressure (bar)   Constr. rmsd
   -2.22361e+02    1.18624e+02    0.00000e+00

           Step           Time
      173610000   347220.00000

   Energies (kJ/mol)
        G96Bond       G96Angle    Proper Dih.  Improper Dih.          LJ-14
    2.26026e+03    3.63521e+03    2.69237e+03    1.13768e+03   -2.40335e+02
     Coulomb-14        LJ (SR)  Disper. corr.   Coulomb (SR)   Coul. recip.
    2.84622e+04    1.24049e+05   -7.47213e+03   -9.40302e+05    5.19577e+03
      Potential    Kinetic En.   Total Energy  Conserved En.    Temperature
   -7.80582e+05    1.37350e+05   -6.43232e+05    6.83967e+04    2.99111e+02
 Pres. DC (bar) Pressure (bar)   Constr. rmsd
   -2.21284e+02    5.26588e+01    0.00000e+00

           Step           Time
      173615000   347230.00000

   Energies (kJ/mol)
        G96Bond       G96Angle    Proper Dih.  Improper Dih.          LJ-14
    2.47865e+03    3.75645e+03    2.71486e+03    1.16718e+03   -3.14622e+02
     Coulomb-14        LJ (SR)  Disper. corr.   Coulomb (SR)   Coul. recip.
    2.85081e+04    1.26514e+05   -7.47176e+03   -9.43643e+05    5.17712e+03
      Potential    Kinetic En.   Total Energy  Conserved En.    Temperature
   -7.81113e+05    1.37947e+05   -6.43166e+05    6.84587e+04    3.00411e+02
 Pres. DC (bar) Pressure (bar)   Constr. rmsd
   -2.21262e+02    2.06262e+02    0.00000e+00

           Step           Time
      173620000   347240.00000

   Energies (kJ/mol)
        G96Bond       G96Angle    Proper Dih.  Improper Dih.          LJ-14
    2.32921e+03    3.54240e+03    2.88031e+03    1.11888e+03   -3.35355e+02
     Coulomb-14        LJ (SR)  Disper. corr.   Coulomb (SR)   Coul. recip.
    2.84876e+04    1.23836e+05   -7.45617e+03   -9.41355e+05    5.18972e+03
      Potential    Kinetic En.   Total Energy  Conserved En.    Temperature
   -7.81763e+05    1.37923e+05   -6.43840e+05    6.84609e+04    3.00357e+02
 Pres. DC (bar) Pressure (bar)   Constr. rmsd
   -2.20341e+02   -7.59887e+01    0.00000e+00

           Step           Time
      173625000   347250.00000

   Energies (kJ/mol)
        G96Bond       G96Angle    Proper Dih.  Improper Dih.          LJ-14
    2.46507e+03    3.70805e+03    2.65597e+03    1.05354e+03   -2.94639e+02
     Coulomb-14        LJ (SR)  Disper. corr.   Coulomb (SR)   Coul. recip.
    2.84395e+04    1.23434e+05   -7.45764e+03   -9.39217e+05    5.32119e+03
      Potential    Kinetic En.   Total Energy  Conserved En.    Temperature
   -7.79892e+05    1.37591e+05   -6.42301e+05    6.85042e+04    2.99635e+02
 Pres. DC (bar) Pressure (bar)   Constr. rmsd
   -2.20428e+02   -2.63517e+01    0.00000e+00

           Step           Time
      173630000   347260.00000

   Energies (kJ/mol)
        G96Bond       G96Angle    Proper Dih.  Improper Dih.          LJ-14
    2.24874e+03    3.77289e+03    2.73288e+03    1.08915e+03   -3.03179e+02
     Coulomb-14        LJ (SR)  Disper. corr.   Coulomb (SR)   Coul. recip.
    2.87124e+04    1.24437e+05   -7.45788e+03   -9.41118e+05    5.35704e+03
      Potential    Kinetic En.   Total Energy  Conserved En.    Temperature
   -7.80529e+05    1.37653e+05   -6.42876e+05    6.85102e+04    2.99771e+02
 Pres. DC (bar) Pressure (bar)   Constr. rmsd
   -2.20442e+02    1.47191e+02    0.00000e+00

           Step           Time
      173635000   347270.00000

   Energies (kJ/mol)
        G96Bond       G96Angle    Proper Dih.  Improper Dih.          LJ-14
    2.29342e+03    3.72300e+03    2.85896e+03    1.06158e+03   -3.39227e+02
     Coulomb-14        LJ (SR)  Disper. corr.   Coulomb (SR)   Coul. recip.
    2.86229e+04    1.23617e+05   -7.46023e+03   -9.41040e+05    5.23121e+03
      Potential    Kinetic En.   Total Energy  Conserved En.    Temperature
   -7.81432e+05    1.37746e+05   -6.43686e+05    6.85246e+04    2.99972e+02
 Pres. DC (bar) Pressure (bar)   Constr. rmsd
   -2.20580e+02   -1.36606e+02    0.00000e+00

           Step           Time
      173640000   347280.00000

   Energies (kJ/mol)
        G96Bond       G96Angle    Proper Dih.  Improper Dih.          LJ-14
    2.36021e+03    3.66983e+03    2.82331e+03    1.12425e+03   -2.92916e+02
     Coulomb-14        LJ (SR)  Disper. corr.   Coulomb (SR)   Coul. recip.
    2.85956e+04    1.24868e+05   -7.47216e+03   -9.40271e+05    5.17608e+03
      Potential    Kinetic En.   Total Energy  Conserved En.    Temperature
   -7.79419e+05    1.37838e+05   -6.41582e+05    6.85732e+04    3.00172e+02
 Pres. DC (bar) Pressure (bar)   Constr. rmsd
   -2.21286e+02    1.77022e+02    0.00000e+00

           Step           Time
      173645000   347290.00000

   Energies (kJ/mol)
        G96Bond       G96Angle    Proper Dih.  Improper Dih.          LJ-14
    2.31737e+03    3.80192e+03    2.80625e+03    1.10875e+03   -2.73334e+02
     Coulomb-14        LJ (SR)  Disper. corr.   Coulomb (SR)   Coul. recip.
    2.86712e+04    1.23610e+05   -7.43188e+03   -9.40326e+05    5.26414e+03
      Potential    Kinetic En.   Total Energy  Conserved En.    Temperature
   -7.80452e+05    1.37632e+05   -6.42820e+05    6.85769e+04    2.99724e+02
 Pres. DC (bar) Pressure (bar)   Constr. rmsd
   -2.18909e+02   -1.05517e+02    0.00000e+00

           Step           Time
      173650000   347300.00000

   Energies (kJ/mol)
        G96Bond       G96Angle    Proper Dih.  Improper Dih.          LJ-14
    2.32369e+03    3.63798e+03    2.66492e+03    1.07489e+03   -3.62325e+02
     Coulomb-14        LJ (SR)  Disper. corr.   Coulomb (SR)   Coul. recip.
    2.86506e+04    1.23633e+05   -7.48287e+03   -9.40571e+05    5.35476e+03
      Potential    Kinetic En.   Total Energy  Conserved En.    Temperature
   -7.81076e+05    1.38511e+05   -6.42566e+05    6.85877e+04    3.01638e+02
 Pres. DC (bar) Pressure (bar)   Constr. rmsd
   -2.21920e+02   -5.38580e+01    0.00000e+00

           Step           Time
      173655000   347310.00000

   Energies (kJ/mol)
        G96Bond       G96Angle    Proper Dih.  Improper Dih.          LJ-14
    2.36229e+03    3.52006e+03    2.75652e+03    1.05794e+03   -3.32017e+02
     Coulomb-14        LJ (SR)  Disper. corr.   Coulomb (SR)   Coul. recip.
    2.88832e+04    1.23093e+05   -7.45316e+03   -9.41295e+05    5.28042e+03
      Potential    Kinetic En.   Total Energy  Conserved En.    Temperature
   -7.82127e+05    1.38994e+05   -6.43133e+05    6.86189e+04    3.02690e+02
 Pres. DC (bar) Pressure (bar)   Constr. rmsd
   -2.20163e+02   -1.53047e+02    0.00000e+00

           Step           Time
      173660000   347320.00000

   Energies (kJ/mol)
        G96Bond       G96Angle    Proper Dih.  Improper Dih.          LJ-14
    2.32780e+03    3.71188e+03    2.75988e+03    1.15722e+03   -2.60438e+02
     Coulomb-14        LJ (SR)  Disper. corr.   Coulomb (SR)   Coul. recip.
    2.84485e+04    1.24051e+05   -7.44077e+03   -9.40393e+05    5.34010e+03
      Potential    Kinetic En.   Total Energy  Conserved En.    Temperature
   -7.80298e+05    1.38014e+05   -6.42284e+05    6.86652e+04    3.00556e+02
 Pres. DC (bar) Pressure (bar)   Constr. rmsd
   -2.19433e+02    9.12227e+01    0.00000e+00

           Step           Time
      173665000   347330.00000

   Energies (kJ/mol)
        G96Bond       G96Angle    Proper Dih.  Improper Dih.          LJ-14
    2.50659e+03    3.68585e+03    2.81141e+03    1.08198e+03   -3.35763e+02
     Coulomb-14        LJ (SR)  Disper. corr.   Coulomb (SR)   Coul. recip.
    2.84417e+04    1.23070e+05   -7.46887e+03   -9.39314e+05    5.35177e+03
      Potential    Kinetic En.   Total Energy  Conserved En.    Temperature
   -7.80170e+05    1.38511e+05   -6.41659e+05    6.86901e+04    3.01639e+02
 Pres. DC (bar) Pressure (bar)   Constr. rmsd
   -2.21091e+02   -2.15771e+02    0.00000e+00

           Step           Time
      173670000   347340.00000

   Energies (kJ/mol)
        G96Bond       G96Angle    Proper Dih.  Improper Dih.          LJ-14
    2.27959e+03    3.71076e+03    2.84059e+03    1.10379e+03   -2.73399e+02
     Coulomb-14        LJ (SR)  Disper. corr.   Coulomb (SR)   Coul. recip.
    2.85944e+04    1.22978e+05   -7.44052e+03   -9.39781e+05    5.31327e+03
      Potential    Kinetic En.   Total Energy  Conserved En.    Temperature
   -7.80675e+05    1.37174e+05   -6.43500e+05    6.86933e+04    2.98728e+02
 Pres. DC (bar) Pressure (bar)   Constr. rmsd
   -2.19418e+02   -1.30579e+02    0.00000e+00

           Step           Time
      173675000   347350.00000

   Energies (kJ/mol)
        G96Bond       G96Angle    Proper Dih.  Improper Dih.          LJ-14
    2.33818e+03    3.55135e+03    2.80068e+03    1.10179e+03   -3.19374e+02
     Coulomb-14        LJ (SR)  Disper. corr.   Coulomb (SR)   Coul. recip.
    2.88026e+04    1.23993e+05   -7.44215e+03   -9.41234e+05    5.28149e+03
      Potential    Kinetic En.   Total Energy  Conserved En.    Temperature
   -7.81127e+05    1.37874e+05   -6.43252e+05    6.87268e+04    3.00252e+02
 Pres. DC (bar) Pressure (bar)   Constr. rmsd
   -2.19514e+02   -1.00907e+02    0.00000e+00

           Step           Time
      173680000   347360.00000

   Energies (kJ/mol)
        G96Bond       G96Angle    Proper Dih.  Improper Dih.          LJ-14
    2.22593e+03    3.60707e+03    2.77447e+03    1.10829e+03   -2.69903e+02
     Coulomb-14        LJ (SR)  Disper. corr.   Coulomb (SR)   Coul. recip.
    2.86859e+04    1.23509e+05   -7.46597e+03   -9.40537e+05    5.33281e+03
      Potential    Kinetic En.   Total Energy  Conserved En.    Temperature
   -7.81029e+05    1.37846e+05   -6.43184e+05    6.87284e+04    3.00190e+02
 Pres. DC (bar) Pressure (bar)   Constr. rmsd
   -2.20920e+02   -6.15139e+01    0.00000e+00

           Step           Time
      173685000   347370.00000

   Energies (kJ/mol)
        G96Bond       G96Angle    Proper Dih.  Improper Dih.          LJ-14
    2.50290e+03    3.73146e+03    2.77023e+03    1.02943e+03   -2.97339e+02
     Coulomb-14        LJ (SR)  Disper. corr.   Coulomb (SR)   Coul. recip.
    2.83929e+04    1.21750e+05   -7.46773e+03   -9.37758e+05    5.38112e+03
      Potential    Kinetic En.   Total Energy  Conserved En.    Temperature
   -7.79965e+05    1.38492e+05   -6.41473e+05    6.87404e+04    3.01596e+02
 Pres. DC (bar) Pressure (bar)   Constr. rmsd
   -2.21024e+02   -5.69739e+01    0.00000e+00

           Step           Time
      173690000   347380.00000

   Energies (kJ/mol)
        G96Bond       G96Angle    Proper Dih.  Improper Dih.          LJ-14
    2.29863e+03    3.71525e+03    2.65176e+03    1.16008e+03   -3.58083e+02
     Coulomb-14        LJ (SR)  Disper. corr.   Coulomb (SR)   Coul. recip.
    2.87004e+04    1.21430e+05   -7.46498e+03   -9.37700e+05    5.14676e+03
      Potential    Kinetic En.   Total Energy  Conserved En.    Temperature
   -7.80420e+05    1.38999e+05   -6.41421e+05    6.87592e+04    3.02702e+02
 Pres. DC (bar) Pressure (bar)   Constr. rmsd
   -2.20861e+02   -3.05569e+02    0.00000e+00

           Step           Time
      173695000   347390.00000

   Energies (kJ/mol)
        G96Bond       G96Angle    Proper Dih.  Improper Dih.          LJ-14
    2.34930e+03    3.66203e+03    2.81834e+03    1.13910e+03   -3.46624e+02
     Coulomb-14        LJ (SR)  Disper. corr.   Coulomb (SR)   Coul. recip.
    2.83617e+04    1.23025e+05   -7.44610e+03   -9.38564e+05    5.33500e+03
      Potential    Kinetic En.   Total Energy  Conserved En.    Temperature
   -7.79667e+05    1.37666e+05   -6.42001e+05    6.87863e+04    2.99798e+02
 Pres. DC (bar) Pressure (bar)   Constr. rmsd
   -2.19747e+02   -9.99835e+01    0.00000e+00

           Step           Time
      173700000   347400.00000

   Energies (kJ/mol)
        G96Bond       G96Angle    Proper Dih.  Improper Dih.          LJ-14
    2.38799e+03    3.79576e+03    2.83847e+03    1.07911e+03   -3.30264e+02
     Coulomb-14        LJ (SR)  Disper. corr.   Coulomb (SR)   Coul. recip.
    2.84905e+04    1.24071e+05   -7.45635e+03   -9.40580e+05    5.28346e+03
      Potential    Kinetic En.   Total Energy  Conserved En.    Temperature
   -7.80420e+05    1.39607e+05   -6.40813e+05    6.87810e+04    3.04025e+02
 Pres. DC (bar) Pressure (bar)   Constr. rmsd
   -2.20352e+02    3.58163e+01    0.00000e+00

           Step           Time
      173705000   347410.00000

   Energies (kJ/mol)
        G96Bond       G96Angle    Proper Dih.  Improper Dih.          LJ-14
    2.34683e+03    3.62489e+03    2.77885e+03    1.06756e+03   -3.62636e+02
     Coulomb-14        LJ (SR)  Disper. corr.   Coulomb (SR)   Coul. recip.
    2.84340e+04    1.24657e+05   -7.47030e+03   -9.42340e+05    5.19840e+03
      Potential    Kinetic En.   Total Energy  Conserved En.    Temperature
   -7.82066e+05    1.39193e+05   -6.42872e+05    6.88051e+04    3.03125e+02
 Pres. DC (bar) Pressure (bar)   Constr. rmsd
   -2.21176e+02   -4.74370e+01    0.00000e+00

           Step           Time
      173710000   347420.00000

   Energies (kJ/mol)
        G96Bond       G96Angle    Proper Dih.  Improper Dih.          LJ-14
    2.52182e+03    3.70622e+03    2.81102e+03    1.09011e+03   -3.00807e+02
     Coulomb-14        LJ (SR)  Disper. corr.   Coulomb (SR)   Coul. recip.
    2.84863e+04    1.23938e+05   -7.44021e+03   -9.40439e+05    5.24118e+03
      Potential    Kinetic En.   Total Energy  Conserved En.    Temperature
   -7.80385e+05    1.37067e+05   -6.43318e+05    6.88657e+04    2.98495e+02
 Pres. DC (bar) Pressure (bar)   Constr. rmsd
   -2.19400e+02   -8.52343e+01    0.00000e+00

           Step           Time
      173715000   347430.00000

   Energies (kJ/mol)
        G96Bond       G96Angle    Proper Dih.  Improper Dih.          LJ-14
    2.16220e+03    3.60157e+03    2.67176e+03    1.10358e+03   -2.43490e+02
     Coulomb-14        LJ (SR)  Disper. corr.   Coulomb (SR)   Coul. recip.
    2.86831e+04    1.24022e+05   -7.43525e+03   -9.42834e+05    5.19943e+03
      Potential    Kinetic En.   Total Energy  Conserved En.    Temperature
   -7.83069e+05    1.36407e+05   -6.46662e+05    6.88728e+04    2.97056e+02
 Pres. DC (bar) Pressure (bar)   Constr. rmsd
   -2.19107e+02   -8.87620e+01    0.00000e+00

           Step           Time
      173720000   347440.00000

   Energies (kJ/mol)
        G96Bond       G96Angle    Proper Dih.  Improper Dih.          LJ-14
    2.41674e+03    3.61147e+03    2.81369e+03    1.01905e+03   -2.74457e+02
     Coulomb-14        LJ (SR)  Disper. corr.   Coulomb (SR)   Coul. recip.
    2.83662e+04    1.23400e+05   -7.44903e+03   -9.41097e+05    5.28315e+03
      Potential    Kinetic En.   Total Energy  Conserved En.    Temperature
   -7.81910e+05    1.37595e+05   -6.44315e+05    6.88992e+04    2.99644e+02
 Pres. DC (bar) Pressure (bar)   Constr. rmsd
   -2.19920e+02   -1.07314e+02    0.00000e+00

           Step           Time
      173725000   347450.00000

   Energies (kJ/mol)
        G96Bond       G96Angle    Proper Dih.  Improper Dih.          LJ-14
    2.38379e+03    3.67133e+03    2.81994e+03    1.13803e+03   -2.76168e+02
     Coulomb-14        LJ (SR)  Disper. corr.   Coulomb (SR)   Coul. recip.
    2.86046e+04    1.25007e+05   -7.46215e+03   -9.41337e+05    5.13295e+03
      Potential    Kinetic En.   Total Energy  Conserved En.    Temperature
   -7.80317e+05    1.37757e+05   -6.42560e+05    6.89342e+04    2.99996e+02
 Pres. DC (bar) Pressure (bar)   Constr. rmsd
   -2.20694e+02    1.77423e+02    0.00000e+00

           Step           Time
      173730000   347460.00000

   Energies (kJ/mol)
        G96Bond       G96Angle    Proper Dih.  Improper Dih.          LJ-14
    2.38277e+03    3.76461e+03    2.74867e+03    1.02463e+03   -3.18098e+02
     Coulomb-14        LJ (SR)  Disper. corr.   Coulomb (SR)   Coul. recip.
    2.83802e+04    1.22237e+05   -7.47518e+03   -9.36375e+05    5.41643e+03
      Potential    Kinetic En.   Total Energy  Conserved En.    Temperature
   -7.78214e+05    1.37239e+05   -6.40975e+05    6.89569e+04    2.98869e+02
 Pres. DC (bar) Pressure (bar)   Constr. rmsd
   -2.21465e+02    7.84208e+00    0.00000e+00

           Step           Time
      173735000   347470.00000

   Energies (kJ/mol)
        G96Bond       G96Angle    Proper Dih.  Improper Dih.          LJ-14
    2.35604e+03    3.72737e+03    2.73193e+03    1.01617e+03   -3.62580e+02
     Coulomb-14        LJ (SR)  Disper. corr.   Coulomb (SR)   Coul. recip.
    2.84351e+04    1.25088e+05   -7.43544e+03   -9.42049e+05    5.20684e+03
      Potential    Kinetic En.   Total Energy  Conserved En.    Temperature
   -7.81285e+05    1.38074e+05   -6.43211e+05    6.89954e+04    3.00687e+02
 Pres. DC (bar) Pressure (bar)   Constr. rmsd
   -2.19119e+02   -1.42010e+01    0.00000e+00

           Step           Time
      173740000   347480.00000

   Energies (kJ/mol)
        G96Bond       G96Angle    Proper Dih.  Improper Dih.          LJ-14
    2.29645e+03    3.73268e+03    2.65080e+03    9.87691e+02   -2.27794e+02
     Coulomb-14        LJ (SR)  Disper. corr.   Coulomb (SR)   Coul. recip.
    2.85966e+04    1.25306e+05   -7.50672e+03   -9.42592e+05    5.21245e+03
      Potential    Kinetic En.   Total Energy  Conserved En.    Temperature
   -7.81544e+05    1.37691e+05   -6.43853e+05    6.90205e+04    2.99854e+02
 Pres. DC (bar) Pressure (bar)   Constr. rmsd
   -2.23335e+02    2.25436e+02    0.00000e+00

           Step           Time
      173745000   347490.00000

   Energies (kJ/mol)
        G96Bond       G96Angle    Proper Dih.  Improper Dih.          LJ-14
    2.36518e+03    3.59575e+03    2.79007e+03    1.12620e+03   -2.74677e+02
     Coulomb-14        LJ (SR)  Disper. corr.   Coulomb (SR)   Coul. recip.
    2.83684e+04    1.25318e+05   -7.46767e+03   -9.43012e+05    5.27885e+03
      Potential    Kinetic En.   Total Energy  Conserved En.    Temperature
   -7.81912e+05    1.37632e+05   -6.44279e+05    6.90455e+04    2.99725e+02
 Pres. DC (bar) Pressure (bar)   Constr. rmsd
   -2.21020e+02    1.77181e+02    0.00000e+00

           Step           Time
      173750000   347500.00000

   Energies (kJ/mol)
        G96Bond       G96Angle    Proper Dih.  Improper Dih.          LJ-14
    2.18271e+03    3.67089e+03    2.81328e+03    1.06799e+03   -3.63450e+02
     Coulomb-14        LJ (SR)  Disper. corr.   Coulomb (SR)   Coul. recip.
    2.84205e+04    1.25764e+05   -7.49259e+03   -9.43162e+05    5.11244e+03
      Potential    Kinetic En.   Total Energy  Conserved En.    Temperature
   -7.81986e+05    1.37356e+05   -6.44630e+05    6.90466e+04    2.99123e+02
 Pres. DC (bar) Pressure (bar)   Constr. rmsd
   -2.22496e+02    1.66731e+02    0.00000e+00

           Step           Time
      173755000   347510.00000

   Energies (kJ/mol)
        G96Bond       G96Angle    Proper Dih.  Improper Dih.          LJ-14
    2.30488e+03    3.78366e+03    2.86155e+03    1.11173e+03   -2.40782e+02
     Coulomb-14        LJ (SR)  Disper. corr.   Coulomb (SR)   Coul. recip.
    2.84708e+04    1.23298e+05   -7.45125e+03   -9.38942e+05    5.30100e+03
      Potential    Kinetic En.   Total Energy  Conserved En.    Temperature
   -7.79502e+05    1.39166e+05   -6.40336e+05    6.90749e+04    3.03065e+02
 Pres. DC (bar) Pressure (bar)   Constr. rmsd
   -2.20050e+02    9.77090e+01    0.00000e+00

           Step           Time
      173760000   347520.00000

   Energies (kJ/mol)
        G96Bond       G96Angle    Proper Dih.  Improper Dih.          LJ-14
    2.32862e+03    3.65353e+03    2.80537e+03    1.11885e+03   -3.24538e+02
     Coulomb-14        LJ (SR)  Disper. corr.   Coulomb (SR)   Coul. recip.
    2.85399e+04    1.23836e+05   -7.46404e+03   -9.39737e+05    5.40143e+03
      Potential    Kinetic En.   Total Energy  Conserved En.    Temperature
   -7.79842e+05    1.37791e+05   -6.42050e+05    6.90908e+04    3.00071e+02
 Pres. DC (bar) Pressure (bar)   Constr. rmsd
   -2.20806e+02    8.46405e-02    0.00000e+00

           Step           Time
      173765000   347530.00000

   Energies (kJ/mol)
        G96Bond       G96Angle    Proper Dih.  Improper Dih.          LJ-14
    2.48998e+03    3.82623e+03    2.74446e+03    1.12776e+03   -2.98477e+02
     Coulomb-14        LJ (SR)  Disper. corr.   Coulomb (SR)   Coul. recip.
    2.83209e+04    1.22419e+05   -7.44878e+03   -9.38146e+05    5.17066e+03
      Potential    Kinetic En.   Total Energy  Conserved En.    Temperature
   -7.79794e+05    1.37843e+05   -6.41951e+05    6.91076e+04    3.00183e+02
 Pres. DC (bar) Pressure (bar)   Constr. rmsd
   -2.19905e+02   -1.98693e+02    0.00000e+00

           Step           Time
      173770000   347540.00000

   Energies (kJ/mol)
        G96Bond       G96Angle    Proper Dih.  Improper Dih.          LJ-14
    2.39340e+03    3.69454e+03    2.78334e+03    1.07716e+03   -3.16543e+02
     Coulomb-14        LJ (SR)  Disper. corr.   Coulomb (SR)   Coul. recip.
    2.81382e+04    1.22742e+05   -7.47445e+03   -9.38299e+05    5.15758e+03
      Potential    Kinetic En.   Total Energy  Conserved En.    Temperature
   -7.80104e+05    1.37913e+05   -6.42191e+05    6.91168e+04    3.00336e+02
 Pres. DC (bar) Pressure (bar)   Constr. rmsd
   -2.21421e+02   -2.15564e+02    0.00000e+00

           Step           Time
      173775000   347550.00000

   Energies (kJ/mol)
        G96Bond       G96Angle    Proper Dih.  Improper Dih.          LJ-14
    2.24274e+03    3.61974e+03    2.88822e+03    1.05380e+03   -3.03901e+02
     Coulomb-14        LJ (SR)  Disper. corr.   Coulomb (SR)   Coul. recip.
    2.84450e+04    1.23806e+05   -7.45844e+03   -9.41126e+05    5.24558e+03
      Potential    Kinetic En.   Total Energy  Conserved En.    Temperature
   -7.81588e+05    1.37905e+05   -6.43682e+05    6.91436e+04    3.00319e+02
 Pres. DC (bar) Pressure (bar)   Constr. rmsd
   -2.20475e+02   -4.45927e+01    0.00000e+00

           Step           Time
      173780000   347560.00000

   Energies (kJ/mol)
        G96Bond       G96Angle    Proper Dih.  Improper Dih.          LJ-14
    2.44152e+03    3.84817e+03    2.74497e+03    1.05957e+03   -3.14971e+02
     Coulomb-14        LJ (SR)  Disper. corr.   Coulomb (SR)   Coul. recip.
    2.82538e+04    1.23690e+05   -7.45335e+03   -9.39292e+05    5.30673e+03
      Potential    Kinetic En.   Total Energy  Conserved En.    Temperature
   -7.79716e+05    1.38179e+05   -6.41537e+05    6.91892e+04    3.00915e+02
 Pres. DC (bar) Pressure (bar)   Constr. rmsd
   -2.20175e+02   -3.45055e+01    0.00000e+00

           Step           Time
      173785000   347570.00000

   Energies (kJ/mol)
        G96Bond       G96Angle    Proper Dih.  Improper Dih.          LJ-14
    2.36578e+03    3.61473e+03    2.87300e+03    1.08928e+03   -3.16094e+02
     Coulomb-14        LJ (SR)  Disper. corr.   Coulomb (SR)   Coul. recip.
    2.83101e+04    1.23177e+05   -7.49713e+03   -9.40692e+05    5.27017e+03
      Potential    Kinetic En.   Total Energy  Conserved En.    Temperature
   -7.81806e+05    1.37169e+05   -6.44636e+05    6.92299e+04    2.98717e+02
 Pres. DC (bar) Pressure (bar)   Constr. rmsd
   -2.22765e+02   -1.87108e+02    0.00000e+00

           Step           Time
      173790000   347580.00000

   Energies (kJ/mol)
        G96Bond       G96Angle    Proper Dih.  Improper Dih.          LJ-14
    2.43895e+03    3.78681e+03    2.76047e+03    1.15063e+03   -3.79850e+02
     Coulomb-14        LJ (SR)  Disper. corr.   Coulomb (SR)   Coul. recip.
    2.83667e+04    1.25598e+05   -7.46643e+03   -9.43530e+05    5.23584e+03
      Potential    Kinetic En.   Total Energy  Conserved En.    Temperature
   -7.82039e+05    1.38670e+05   -6.43369e+05    6.92598e+04    3.01986e+02
 Pres. DC (bar) Pressure (bar)   Constr. rmsd
   -2.20947e+02    1.22754e+02    0.00000e+00

           Step           Time
      173795000   347590.00000

   Energies (kJ/mol)
        G96Bond       G96Angle    Proper Dih.  Improper Dih.          LJ-14
    2.36248e+03    3.76886e+03    2.83808e+03    1.05809e+03   -3.40485e+02
     Coulomb-14        LJ (SR)  Disper. corr.   Coulomb (SR)   Coul. recip.
    2.83488e+04    1.24625e+05   -7.45987e+03   -9.41400e+05    5.33689e+03
      Potential    Kinetic En.   Total Energy  Conserved En.    Temperature
   -7.80862e+05    1.37252e+05   -6.43610e+05    6.92665e+04    2.98897e+02
 Pres. DC (bar) Pressure (bar)   Constr. rmsd
   -2.20559e+02    2.85443e+01    0.00000e+00

           Step           Time
      173800000   347600.00000

   Energies (kJ/mol)
        G96Bond       G96Angle    Proper Dih.  Improper Dih.          LJ-14
    2.48843e+03    3.60929e+03    2.81534e+03    1.05415e+03   -2.59090e+02
     Coulomb-14        LJ (SR)  Disper. corr.   Coulomb (SR)   Coul. recip.
    2.85197e+04    1.24772e+05   -7.46065e+03   -9.41740e+05    5.32804e+03
      Potential    Kinetic En.   Total Energy  Conserved En.    Temperature
   -7.80872e+05    1.37564e+05   -6.43308e+05    6.92787e+04    2.99576e+02
 Pres. DC (bar) Pressure (bar)   Constr. rmsd
   -2.20606e+02    3.19594e+01    0.00000e+00

           Step           Time
      173805000   347610.00000

   Energies (kJ/mol)
        G96Bond       G96Angle    Proper Dih.  Improper Dih.          LJ-14
    2.36691e+03    3.72811e+03    2.86717e+03    1.02399e+03   -2.75442e+02
     Coulomb-14        LJ (SR)  Disper. corr.   Coulomb (SR)   Coul. recip.
    2.85789e+04    1.22632e+05   -7.44701e+03   -9.38431e+05    5.24635e+03
      Potential    Kinetic En.   Total Energy  Conserved En.    Temperature
   -7.79710e+05    1.37869e+05   -6.41840e+05    6.93009e+04    3.00241e+02
 Pres. DC (bar) Pressure (bar)   Constr. rmsd
   -2.19800e+02   -7.32602e+01    0.00000e+00

           Step           Time
      173810000   347620.00000

   Energies (kJ/mol)
        G96Bond       G96Angle    Proper Dih.  Improper Dih.          LJ-14
    2.24397e+03    3.85152e+03    2.74534e+03    1.02636e+03   -3.47019e+02
     Coulomb-14        LJ (SR)  Disper. corr.   Coulomb (SR)   Coul. recip.
    2.83758e+04    1.24196e+05   -7.44724e+03   -9.41330e+05    5.18887e+03
      Potential    Kinetic En.   Total Energy  Conserved En.    Temperature
   -7.81496e+05    1.37439e+05   -6.44057e+05    6.92966e+04    2.99303e+02
 Pres. DC (bar) Pressure (bar)   Constr. rmsd
   -2.19814e+02    7.53558e+00    0.00000e+00

           Step           Time
      173815000   347630.00000

   Energies (kJ/mol)
        G96Bond       G96Angle    Proper Dih.  Improper Dih.          LJ-14
    2.50177e+03    3.54511e+03    2.83993e+03    1.08491e+03   -2.95354e+02
     Coulomb-14        LJ (SR)  Disper. corr.   Coulomb (SR)   Coul. recip.
    2.85591e+04    1.22816e+05   -7.48448e+03   -9.39994e+05    5.21140e+03
      Potential    Kinetic En.   Total Energy  Conserved En.    Temperature
   -7.81216e+05    1.37834e+05   -6.43382e+05    6.93300e+04    3.00164e+02
 Pres. DC (bar) Pressure (bar)   Constr. rmsd
   -2.22015e+02   -1.07299e+02    0.00000e+00

           Step           Time
      173820000   347640.00000

   Energies (kJ/mol)
        G96Bond       G96Angle    Proper Dih.  Improper Dih.          LJ-14
    2.33339e+03    3.76861e+03    2.82866e+03    1.01844e+03   -2.61648e+02
     Coulomb-14        LJ (SR)  Disper. corr.   Coulomb (SR)   Coul. recip.
    2.84104e+04    1.25050e+05   -7.47585e+03   -9.41556e+05    5.25492e+03
      Potential    Kinetic En.   Total Energy  Conserved En.    Temperature
   -7.80629e+05    1.36850e+05   -6.43780e+05    6.93401e+04    2.98021e+02
 Pres. DC (bar) Pressure (bar)   Constr. rmsd
   -2.21504e+02    1.89703e+02    0.00000e+00

           Step           Time
      173825000   347650.00000

   Energies (kJ/mol)
        G96Bond       G96Angle    Proper Dih.  Improper Dih.          LJ-14
    2.47776e+03    3.63636e+03    2.82781e+03    1.09744e+03   -3.69350e+02
     Coulomb-14        LJ (SR)  Disper. corr.   Coulomb (SR)   Coul. recip.
    2.85410e+04    1.23295e+05   -7.41784e+03   -9.40632e+05    5.30736e+03
      Potential    Kinetic En.   Total Energy  Conserved En.    Temperature
   -7.81237e+05    1.37208e+05   -6.44029e+05    6.93539e+04    2.98800e+02
 Pres. DC (bar) Pressure (bar)   Constr. rmsd
   -2.18084e+02   -2.74060e+02    0.00000e+00

           Step           Time
      173830000   347660.00000

   Energies (kJ/mol)
        G96Bond       G96Angle    Proper Dih.  Improper Dih.          LJ-14
    2.41787e+03    3.61931e+03    2.81833e+03    1.02310e+03   -4.13012e+02
     Coulomb-14        LJ (SR)  Disper. corr.   Coulomb (SR)   Coul. recip.
    2.84104e+04    1.23288e+05   -7.44002e+03   -9.39195e+05    5.19967e+03
      Potential    Kinetic En.   Total Energy  Conserved En.    Temperature
   -7.80271e+05    1.37306e+05   -6.42965e+05    6.93788e+04    2.99015e+02
 Pres. DC (bar) Pressure (bar)   Constr. rmsd
   -2.19389e+02   -1.37709e+02    0.00000e+00

           Step           Time
      173835000   347670.00000

   Energies (kJ/mol)
        G96Bond       G96Angle    Proper Dih.  Improper Dih.          LJ-14
    2.52141e+03    3.64870e+03    2.75745e+03    1.04026e+03   -3.25114e+02
     Coulomb-14        LJ (SR)  Disper. corr.   Coulomb (SR)   Coul. recip.
    2.84489e+04    1.23736e+05   -7.44648e+03   -9.40175e+05    5.30048e+03
      Potential    Kinetic En.   Total Energy  Conserved En.    Temperature
   -7.80493e+05    1.38353e+05   -6.42141e+05    6.93781e+04    3.01294e+02
 Pres. DC (bar) Pressure (bar)   Constr. rmsd
   -2.19769e+02   -1.26032e+02    0.00000e+00

           Step           Time
      173840000   347680.00000

   Energies (kJ/mol)
        G96Bond       G96Angle    Proper Dih.  Improper Dih.          LJ-14
    2.38028e+03    3.60266e+03    2.75525e+03    1.08211e+03   -2.80186e+02
     Coulomb-14        LJ (SR)  Disper. corr.   Coulomb (SR)   Coul. recip.
    2.85047e+04    1.26052e+05   -7.49633e+03   -9.43642e+05    5.19793e+03
      Potential    Kinetic En.   Total Energy  Conserved En.    Temperature
   -7.81844e+05    1.37316e+05   -6.44527e+05    6.94131e+04    2.99037e+02
 Pres. DC (bar) Pressure (bar)   Constr. rmsd
   -2.22718e+02    3.04431e+02    0.00000e+00

           Step           Time
      173845000   347690.00000

   Energies (kJ/mol)
        G96Bond       G96Angle    Proper Dih.  Improper Dih.          LJ-14
    2.18588e+03    3.64440e+03    2.93892e+03    1.04747e+03   -2.10076e+02
     Coulomb-14        LJ (SR)  Disper. corr.   Coulomb (SR)   Coul. recip.
    2.85261e+04    1.24640e+05   -7.43817e+03   -9.41150e+05    5.28557e+03
      Potential    Kinetic En.   Total Energy  Conserved En.    Temperature
   -7.80530e+05    1.37425e+05   -6.43105e+05    6.94330e+04    2.99275e+02
 Pres. DC (bar) Pressure (bar)   Constr. rmsd
   -2.19280e+02    4.00296e+01    0.00000e+00

           Step           Time
      173850000   347700.00000

   Energies (kJ/mol)
        G96Bond       G96Angle    Proper Dih.  Improper Dih.          LJ-14
    2.42413e+03    3.75358e+03    2.77877e+03    1.07560e+03   -2.96726e+02
     Coulomb-14        LJ (SR)  Disper. corr.   Coulomb (SR)   Coul. recip.
    2.83129e+04    1.24013e+05   -7.46812e+03   -9.40738e+05    5.27945e+03
      Potential    Kinetic En.   Total Energy  Conserved En.    Temperature
   -7.80865e+05    1.38122e+05   -6.42743e+05    6.94418e+04    3.00791e+02
 Pres. DC (bar) Pressure (bar)   Constr. rmsd
   -2.21047e+02   -3.10930e+01    0.00000e+00

           Step           Time
      173855000   347710.00000

   Energies (kJ/mol)
        G96Bond       G96Angle    Proper Dih.  Improper Dih.          LJ-14
    2.40344e+03    3.65976e+03    2.88037e+03    1.09054e+03   -2.96222e+02
     Coulomb-14        LJ (SR)  Disper. corr.   Coulomb (SR)   Coul. recip.
    2.83747e+04    1.24327e+05   -7.44864e+03   -9.40268e+05    5.29470e+03
      Potential    Kinetic En.   Total Energy  Conserved En.    Temperature
   -7.79982e+05    1.37752e+05   -6.42230e+05    6.94639e+04    2.99986e+02
 Pres. DC (bar) Pressure (bar)   Constr. rmsd
   -2.19896e+02    3.39463e+01    0.00000e+00

           Step           Time
      173860000   347720.00000

   Energies (kJ/mol)
        G96Bond       G96Angle    Proper Dih.  Improper Dih.          LJ-14
    2.33182e+03    3.94120e+03    2.72759e+03    1.04422e+03   -3.44685e+02
     Coulomb-14        LJ (SR)  Disper. corr.   Coulomb (SR)   Coul. recip.
    2.82358e+04    1.20759e+05   -7.44657e+03   -9.35761e+05    5.24426e+03
      Potential    Kinetic En.   Total Energy  Conserved En.    Temperature
   -7.79269e+05    1.37585e+05   -6.41684e+05    6.94806e+04    2.99623e+02
 Pres. DC (bar) Pressure (bar)   Constr. rmsd
   -2.19775e+02   -3.56916e+02    0.00000e+00

           Step           Time
      173865000   347730.00000

   Energies (kJ/mol)
        G96Bond       G96Angle    Proper Dih.  Improper Dih.          LJ-14
    2.26079e+03    3.54032e+03    2.74697e+03    1.01652e+03   -3.16068e+02
     Coulomb-14        LJ (SR)  Disper. corr.   Coulomb (SR)   Coul. recip.
    2.84826e+04    1.23708e+05   -7.46190e+03   -9.41908e+05    5.24051e+03
      Potential    Kinetic En.   Total Energy  Conserved En.    Temperature
   -7.82690e+05    1.35882e+05   -6.46808e+05    6.94948e+04    2.95913e+02
 Pres. DC (bar) Pressure (bar)   Constr. rmsd
   -2.20679e+02   -1.98337e+02    0.00000e+00

           Step           Time
      173870000   347740.00000

   Energies (kJ/mol)
        G96Bond       G96Angle    Proper Dih.  Improper Dih.          LJ-14
    2.35354e+03    3.77584e+03    2.79415e+03    1.07346e+03   -2.55040e+02
     Coulomb-14        LJ (SR)  Disper. corr.   Coulomb (SR)   Coul. recip.
    2.83458e+04    1.23631e+05   -7.44553e+03   -9.40038e+05    5.27319e+03
      Potential    Kinetic En.   Total Energy  Conserved En.    Temperature
   -7.80491e+05    1.38816e+05   -6.41675e+05    6.94978e+04    3.02303e+02
 Pres. DC (bar) Pressure (bar)   Constr. rmsd
   -2.19713e+02    4.38721e+01    0.00000e+00

           Step           Time
      173875000   347750.00000

   Energies (kJ/mol)
        G96Bond       G96Angle    Proper Dih.  Improper Dih.          LJ-14
    2.34403e+03    3.72309e+03    2.85454e+03    1.16551e+03   -2.52674e+02
     Coulomb-14        LJ (SR)  Disper. corr.   Coulomb (SR)   Coul. recip.
    2.83440e+04    1.23917e+05   -7.47680e+03   -9.41155e+05    5.19543e+03
      Potential    Kinetic En.   Total Energy  Conserved En.    Temperature
   -7.81342e+05    1.38541e+05   -6.42800e+05    6.95269e+04    3.01705e+02
 Pres. DC (bar) Pressure (bar)   Constr. rmsd
   -2.21560e+02    3.04799e+01    0.00000e+00

           Step           Time
      173880000   347760.00000

   Energies (kJ/mol)
        G96Bond       G96Angle    Proper Dih.  Improper Dih.          LJ-14
    2.31258e+03    3.72367e+03    2.78434e+03    1.06735e+03   -3.75490e+02
     Coulomb-14        LJ (SR)  Disper. corr.   Coulomb (SR)   Coul. recip.
    2.83587e+04    1.22740e+05   -7.45396e+03   -9.39145e+05    5.28105e+03
      Potential    Kinetic En.   Total Energy  Conserved En.    Temperature
   -7.80707e+05    1.37499e+05   -6.43207e+05    6.95354e+04    2.99435e+02
 Pres. DC (bar) Pressure (bar)   Constr. rmsd
   -2.20210e+02   -1.21292e+02    0.00000e+00

           Step           Time
      173885000   347770.00000

   Energies (kJ/mol)
        G96Bond       G96Angle    Proper Dih.  Improper Dih.          LJ-14
    2.34188e+03    3.70956e+03    2.78013e+03    1.07813e+03   -3.36180e+02
     Coulomb-14        LJ (SR)  Disper. corr.   Coulomb (SR)   Coul. recip.
    2.84257e+04    1.23431e+05   -7.45266e+03   -9.38838e+05    5.23709e+03
      Potential    Kinetic En.   Total Energy  Conserved En.    Temperature
   -7.79623e+05    1.38599e+05   -6.41024e+05    6.95718e+04    3.01830e+02
 Pres. DC (bar) Pressure (bar)   Constr. rmsd
   -2.20134e+02   -3.76736e+01    0.00000e+00

           Step           Time
      173890000   347780.00000

   Energies (kJ/mol)
        G96Bond       G96Angle    Proper Dih.  Improper Dih.          LJ-14
    2.38351e+03    3.71731e+03    2.72616e+03    1.09575e+03   -2.92015e+02
     Coulomb-14        LJ (SR)  Disper. corr.   Coulomb (SR)   Coul. recip.
    2.83417e+04    1.22335e+05   -7.46152e+03   -9.38213e+05    5.22698e+03
      Potential    Kinetic En.   Total Energy  Conserved En.    Temperature
   -7.80140e+05    1.37344e+05   -6.42796e+05    6.95913e+04    2.99096e+02
 Pres. DC (bar) Pressure (bar)   Constr. rmsd
   -2.20657e+02   -4.12156e+01    0.00000e+00

           Step           Time
      173895000   347790.00000

   Energies (kJ/mol)
        G96Bond       G96Angle    Proper Dih.  Improper Dih.          LJ-14
    2.25893e+03    3.58847e+03    2.80211e+03    1.14370e+03   -3.39614e+02
     Coulomb-14        LJ (SR)  Disper. corr.   Coulomb (SR)   Coul. recip.
    2.86056e+04    1.23292e+05   -7.44982e+03   -9.41128e+05    5.21506e+03
      Potential    Kinetic En.   Total Energy  Conserved En.    Temperature
   -7.82011e+05    1.37602e+05   -6.44410e+05    6.96062e+04    2.99659e+02
 Pres. DC (bar) Pressure (bar)   Constr. rmsd
   -2.19966e+02   -1.71875e+02    0.00000e+00

           Step           Time
      173900000   347800.00000

   Energies (kJ/mol)
        G96Bond       G96Angle    Proper Dih.  Improper Dih.          LJ-14
    2.31147e+03    3.73079e+03    2.86914e+03    1.07183e+03   -3.10198e+02
     Coulomb-14        LJ (SR)  Disper. corr.   Coulomb (SR)   Coul. recip.
    2.84112e+04    1.24220e+05   -7.46947e+03   -9.41438e+05    5.32118e+03
      Potential    Kinetic En.   Total Energy  Conserved En.    Temperature
   -7.81282e+05    1.37790e+05   -6.43492e+05    6.96359e+04    3.00068e+02
 Pres. DC (bar) Pressure (bar)   Constr. rmsd
   -2.21127e+02   -8.86965e+00    0.00000e+00

           Step           Time
      173905000   347810.00000

   Energies (kJ/mol)
        G96Bond       G96Angle    Proper Dih.  Improper Dih.          LJ-14
    2.39726e+03    3.70800e+03    2.75108e+03    1.08792e+03   -3.50948e+02
     Coulomb-14        LJ (SR)  Disper. corr.   Coulomb (SR)   Coul. recip.
    2.85062e+04    1.26433e+05   -7.45230e+03   -9.43336e+05    5.30032e+03
      Potential    Kinetic En.   Total Energy  Conserved En.    Temperature
   -7.80956e+05    1.37390e+05   -6.43566e+05    6.96781e+04    2.99197e+02
 Pres. DC (bar) Pressure (bar)   Constr. rmsd
   -2.20113e+02    1.05660e+02    0.00000e+00

           Step           Time
      173910000   347820.00000

   Energies (kJ/mol)
        G96Bond       G96Angle    Proper Dih.  Improper Dih.          LJ-14
    2.41588e+03    3.76108e+03    2.73958e+03    1.10591e+03   -3.79751e+02
     Coulomb-14        LJ (SR)  Disper. corr.   Coulomb (SR)   Coul. recip.
    2.83549e+04    1.24991e+05   -7.46751e+03   -9.40837e+05    5.31041e+03
      Potential    Kinetic En.   Total Energy  Conserved En.    Temperature
   -7.80005e+05    1.38789e+05   -6.41216e+05    6.96878e+04    3.02244e+02
 Pres. DC (bar) Pressure (bar)   Constr. rmsd
   -2.21011e+02    2.21295e+02    0.00000e+00

           Step           Time
      173915000   347830.00000

   Energies (kJ/mol)
        G96Bond       G96Angle    Proper Dih.  Improper Dih.          LJ-14
    2.20029e+03    3.46794e+03    2.79367e+03    1.05942e+03   -2.86328e+02
     Coulomb-14        LJ (SR)  Disper. corr.   Coulomb (SR)   Coul. recip.
    2.86689e+04    1.23234e+05   -7.46297e+03   -9.40426e+05    5.30193e+03
      Potential    Kinetic En.   Total Energy  Conserved En.    Temperature
   -7.81449e+05    1.36766e+05   -6.44683e+05    6.96814e+04    2.97838e+02
 Pres. DC (bar) Pressure (bar)   Constr. rmsd
   -2.20742e+02   -2.96598e+01    0.00000e+00

           Step           Time
      173920000   347840.00000

   Energies (kJ/mol)
        G96Bond       G96Angle    Proper Dih.  Improper Dih.          LJ-14
    2.23899e+03    3.54957e+03    2.75487e+03    1.12178e+03   -1.94561e+02
     Coulomb-14        LJ (SR)  Disper. corr.   Coulomb (SR)   Coul. recip.
    2.85646e+04    1.23326e+05   -7.47708e+03   -9.40810e+05    5.20255e+03
      Potential    Kinetic En.   Total Energy  Conserved En.    Temperature
   -7.81723e+05    1.37272e+05   -6.44451e+05    6.97310e+04    2.98941e+02
 Pres. DC (bar) Pressure (bar)   Constr. rmsd
   -2.21577e+02    5.49753e+00    0.00000e+00

           Step           Time
      173925000   347850.00000

   Energies (kJ/mol)
        G96Bond       G96Angle    Proper Dih.  Improper Dih.          LJ-14
    2.32663e+03    3.57711e+03    2.68346e+03    1.08169e+03   -3.12949e+02
     Coulomb-14        LJ (SR)  Disper. corr.   Coulomb (SR)   Coul. recip.
    2.83395e+04    1.22742e+05   -7.48714e+03   -9.39075e+05    5.23778e+03
      Potential    Kinetic En.   Total Energy  Conserved En.    Temperature
   -7.80887e+05    1.37158e+05   -6.43729e+05    6.97159e+04    2.98692e+02
 Pres. DC (bar) Pressure (bar)   Constr. rmsd
   -2.22173e+02   -1.21814e+02    0.00000e+00

           Step           Time
      173930000   347860.00000

   Energies (kJ/mol)
        G96Bond       G96Angle    Proper Dih.  Improper Dih.          LJ-14
    2.32203e+03    3.46334e+03    2.82762e+03    1.10298e+03   -2.66669e+02
     Coulomb-14        LJ (SR)  Disper. corr.   Coulomb (SR)   Coul. recip.
    2.83446e+04    1.23562e+05   -7.47288e+03   -9.40398e+05    5.15728e+03
      Potential    Kinetic En.   Total Energy  Conserved En.    Temperature
   -7.81358e+05    1.37090e+05   -6.44267e+05    6.97354e+04    2.98545e+02
 Pres. DC (bar) Pressure (bar)   Constr. rmsd
   -2.21328e+02   -1.94016e+01    0.00000e+00

           Step           Time
      173935000   347870.00000

   Energies (kJ/mol)
        G96Bond       G96Angle    Proper Dih.  Improper Dih.          LJ-14
    2.24441e+03    3.64024e+03    2.86147e+03    1.06611e+03   -2.98669e+02
     Coulomb-14        LJ (SR)  Disper. corr.   Coulomb (SR)   Coul. recip.
    2.80242e+04    1.24710e+05   -7.44230e+03   -9.41809e+05    5.22985e+03
      Potential    Kinetic En.   Total Energy  Conserved En.    Temperature
   -7.81774e+05    1.37136e+05   -6.44638e+05    6.97741e+04    2.98644e+02
 Pres. DC (bar) Pressure (bar)   Constr. rmsd
   -2.19523e+02   -6.53346e+01    0.00000e+00

           Step           Time
      173940000   347880.00000

   Energies (kJ/mol)
        G96Bond       G96Angle    Proper Dih.  Improper Dih.          LJ-14
    2.30087e+03    3.54795e+03    2.78270e+03    1.05880e+03   -3.35775e+02
     Coulomb-14        LJ (SR)  Disper. corr.   Coulomb (SR)   Coul. recip.
    2.84182e+04    1.25095e+05   -7.45283e+03   -9.42153e+05    5.27060e+03
      Potential    Kinetic En.   Total Energy  Conserved En.    Temperature
   -7.81468e+05    1.36265e+05   -6.45203e+05    6.98101e+04    2.96747e+02
 Pres. DC (bar) Pressure (bar)   Constr. rmsd
   -2.20144e+02    3.58649e+01    0.00000e+00

           Step           Time
      173945000   347890.00000

   Energies (kJ/mol)
        G96Bond       G96Angle    Proper Dih.  Improper Dih.          LJ-14
    2.34791e+03    3.55419e+03    2.86310e+03    1.12361e+03   -2.68951e+02
     Coulomb-14        LJ (SR)  Disper. corr.   Coulomb (SR)   Coul. recip.
    2.84942e+04    1.24447e+05   -7.46174e+03   -9.40895e+05    5.20046e+03
      Potential    Kinetic En.   Total Energy  Conserved En.    Temperature
   -7.80595e+05    1.38823e+05   -6.41773e+05    6.98154e+04    3.02317e+02
 Pres. DC (bar) Pressure (bar)   Constr. rmsd
   -2.20670e+02    1.42853e+02    0.00000e+00

           Step           Time
      173950000   347900.00000

   Energies (kJ/mol)
        G96Bond       G96Angle    Proper Dih.  Improper Dih.          LJ-14
    2.22591e+03    3.63736e+03    2.85345e+03    1.08408e+03   -2.92309e+02
     Coulomb-14        LJ (SR)  Disper. corr.   Coulomb (SR)   Coul. recip.
    2.85179e+04    1.24163e+05   -7.43081e+03   -9.40330e+05    5.34070e+03
      Potential    Kinetic En.   Total Energy  Conserved En.    Temperature
   -7.80231e+05    1.37514e+05   -6.42717e+05    6.98464e+04    2.99467e+02
 Pres. DC (bar) Pressure (bar)   Constr. rmsd
   -2.18846e+02   -3.19127e+01    0.00000e+00

           Step           Time
      173955000   347910.00000

   Energies (kJ/mol)
        G96Bond       G96Angle    Proper Dih.  Improper Dih.          LJ-14
    2.22146e+03    3.59486e+03    2.90080e+03    1.15707e+03   -2.65344e+02
     Coulomb-14        LJ (SR)  Disper. corr.   Coulomb (SR)   Coul. recip.
    2.82373e+04    1.23848e+05   -7.44691e+03   -9.40261e+05    5.25737e+03
      Potential    Kinetic En.   Total Energy  Conserved En.    Temperature
   -7.80757e+05    1.37602e+05   -6.43155e+05    6.98312e+04    2.99659e+02
 Pres. DC (bar) Pressure (bar)   Constr. rmsd
   -2.19795e+02    6.98148e+01    0.00000e+00

           Step           Time
      173960000   347920.00000

   Energies (kJ/mol)
        G96Bond       G96Angle    Proper Dih.  Improper Dih.          LJ-14
    2.39408e+03    3.48154e+03    2.78471e+03    1.13022e+03   -2.80695e+02
     Coulomb-14        LJ (SR)  Disper. corr.   Coulomb (SR)   Coul. recip.
    2.84719e+04    1.24759e+05   -7.47184e+03   -9.42458e+05    5.14428e+03
      Potential    Kinetic En.   Total Energy  Conserved En.    Temperature
   -7.82044e+05    1.37579e+05   -6.44465e+05    6.98511e+04    2.99610e+02
 Pres. DC (bar) Pressure (bar)   Constr. rmsd
   -2.21267e+02   -2.78703e+01    0.00000e+00

           Step           Time
      173965000   347930.00000

   Energies (kJ/mol)
        G96Bond       G96Angle    Proper Dih.  Improper Dih.          LJ-14
    2.36096e+03    3.58106e+03    2.75407e+03    1.09992e+03   -3.24202e+02
     Coulomb-14        LJ (SR)  Disper. corr.   Coulomb (SR)   Coul. recip.
    2.82733e+04    1.22357e+05   -7.49583e+03   -9.38580e+05    5.15604e+03
      Potential    Kinetic En.   Total Energy  Conserved En.    Temperature
   -7.80817e+05    1.36659e+05   -6.44158e+05    6.98803e+04    2.97605e+02
 Pres. DC (bar) Pressure (bar)   Constr. rmsd
   -2.22688e+02   -5.92861e+01    0.00000e+00

           Step           Time
      173970000   347940.00000

   Energies (kJ/mol)
        G96Bond       G96Angle    Proper Dih.  Improper Dih.          LJ-14
    2.35619e+03    3.70053e+03    2.76689e+03    1.12125e+03   -3.42118e+02
     Coulomb-14        LJ (SR)  Disper. corr.   Coulomb (SR)   Coul. recip.
    2.82399e+04    1.22628e+05   -7.44758e+03   -9.38435e+05    5.23221e+03
      Potential    Kinetic En.   Total Energy  Conserved En.    Temperature
   -7.80179e+05    1.37327e+05   -6.42852e+05    6.99149e+04    2.99060e+02
 Pres. DC (bar) Pressure (bar)   Constr. rmsd
   -2.19834e+02   -1.33563e+02    0.00000e+00

           Step           Time
      173975000   347950.00000

   Energies (kJ/mol)
        G96Bond       G96Angle    Proper Dih.  Improper Dih.          LJ-14
    2.25146e+03    3.64096e+03    2.78725e+03    1.17355e+03   -2.89765e+02
     Coulomb-14        LJ (SR)  Disper. corr.   Coulomb (SR)   Coul. recip.
    2.83273e+04    1.23667e+05   -7.44224e+03   -9.40646e+05    5.21470e+03
      Potential    Kinetic En.   Total Energy  Conserved En.    Temperature
   -7.81316e+05    1.38294e+05   -6.43022e+05    6.99126e+04    3.01166e+02
 Pres. DC (bar) Pressure (bar)   Constr. rmsd
   -2.19520e+02   -7.21112e+01    0.00000e+00

           Step           Time
      173980000   347960.00000

   Energies (kJ/mol)
        G96Bond       G96Angle    Proper Dih.  Improper Dih.          LJ-14
    2.38389e+03    3.59502e+03    2.76382e+03    1.04684e+03   -3.00177e+02
     Coulomb-14        LJ (SR)  Disper. corr.   Coulomb (SR)   Coul. recip.
    2.83875e+04    1.24624e+05   -7.45835e+03   -9.40662e+05    5.33296e+03
      Potential    Kinetic En.   Total Energy  Conserved En.    Temperature
   -7.80286e+05    1.37992e+05   -6.42295e+05    6.99278e+04    3.00508e+02
 Pres. DC (bar) Pressure (bar)   Constr. rmsd
   -2.20469e+02    5.50659e+01    0.00000e+00

           Step           Time
      173985000   347970.00000

   Energies (kJ/mol)
        G96Bond       G96Angle    Proper Dih.  Improper Dih.          LJ-14
    2.32785e+03    3.68053e+03    2.80825e+03    1.08424e+03   -2.72357e+02
     Coulomb-14        LJ (SR)  Disper. corr.   Coulomb (SR)   Coul. recip.
    2.84646e+04    1.23720e+05   -7.46640e+03   -9.39765e+05    5.34127e+03
      Potential    Kinetic En.   Total Energy  Conserved En.    Temperature
   -7.80077e+05    1.37984e+05   -6.42093e+05    6.99651e+04    3.00492e+02
 Pres. DC (bar) Pressure (bar)   Constr. rmsd
   -2.20945e+02    8.47325e+01    0.00000e+00

           Step           Time
      173990000   347980.00000

   Energies (kJ/mol)
        G96Bond       G96Angle    Proper Dih.  Improper Dih.          LJ-14
    2.38229e+03    3.64612e+03    2.81386e+03    1.15187e+03   -2.89722e+02
     Coulomb-14        LJ (SR)  Disper. corr.   Coulomb (SR)   Coul. recip.
    2.85251e+04    1.24873e+05   -7.46772e+03   -9.41145e+05    5.20266e+03
      Potential    Kinetic En.   Total Energy  Conserved En.    Temperature
   -7.80307e+05    1.38312e+05   -6.41995e+05    6.99781e+04    3.01205e+02
 Pres. DC (bar) Pressure (bar)   Constr. rmsd
   -2.21023e+02    9.15924e+01    0.00000e+00

           Step           Time
      173995000   347990.00000

   Energies (kJ/mol)
        G96Bond       G96Angle    Proper Dih.  Improper Dih.          LJ-14
    2.33677e+03    3.68843e+03    2.73519e+03    1.13090e+03   -2.78982e+02
     Coulomb-14        LJ (SR)  Disper. corr.   Coulomb (SR)   Coul. recip.
    2.82142e+04    1.24442e+05   -7.46715e+03   -9.41315e+05    5.34568e+03
      Potential    Kinetic En.   Total Energy  Conserved En.    Temperature
   -7.81167e+05    1.37586e+05   -6.43581e+05    6.99898e+04    2.99624e+02
 Pres. DC (bar) Pressure (bar)   Constr. rmsd
   -2.20990e+02    1.34890e+01    0.00000e+00

           Step           Time
      174000000   348000.00000

   Energies (kJ/mol)
        G96Bond       G96Angle    Proper Dih.  Improper Dih.          LJ-14
    2.44625e+03    3.44401e+03    2.81488e+03    1.04896e+03   -2.14547e+02
     Coulomb-14        LJ (SR)  Disper. corr.   Coulomb (SR)   Coul. recip.
    2.86082e+04    1.23525e+05   -7.45918e+03   -9.41719e+05    5.18728e+03
      Potential    Kinetic En.   Total Energy  Conserved En.    Temperature
   -7.82318e+05    1.38352e+05   -6.43966e+05    7.00226e+04    3.01293e+02
 Pres. DC (bar) Pressure (bar)   Constr. rmsd
   -2.20518e+02   -1.25163e+02    0.00000e+00

           Step           Time
      174005000   348010.00000

   Energies (kJ/mol)
        G96Bond       G96Angle    Proper Dih.  Improper Dih.          LJ-14
    2.36867e+03    3.78638e+03    2.83765e+03    1.13976e+03   -3.40803e+02
     Coulomb-14        LJ (SR)  Disper. corr.   Coulomb (SR)   Coul. recip.
    2.82932e+04    1.23420e+05   -7.49310e+03   -9.39368e+05    5.31822e+03
      Potential    Kinetic En.   Total Energy  Conserved En.    Temperature
   -7.80037e+05    1.38177e+05   -6.41860e+05    7.00404e+04    3.00911e+02
 Pres. DC (bar) Pressure (bar)   Constr. rmsd
   -2.22526e+02    1.97430e-01    0.00000e+00

           Step           Time
      174010000   348020.00000

   Energies (kJ/mol)
        G96Bond       G96Angle    Proper Dih.  Improper Dih.          LJ-14
    2.36934e+03    3.66131e+03    2.85611e+03    1.11988e+03   -3.42515e+02
     Coulomb-14        LJ (SR)  Disper. corr.   Coulomb (SR)   Coul. recip.
    2.84967e+04    1.24340e+05   -7.47286e+03   -9.41206e+05    5.26608e+03
      Potential    Kinetic En.   Total Energy  Conserved En.    Temperature
   -7.80912e+05    1.37410e+05   -6.43503e+05    7.00571e+04    2.99240e+02
 Pres. DC (bar) Pressure (bar)   Constr. rmsd
   -2.21327e+02    1.14994e+01    0.00000e+00

           Step           Time
      174015000   348030.00000

   Energies (kJ/mol)
        G96Bond       G96Angle    Proper Dih.  Improper Dih.          LJ-14
    2.39170e+03    3.79471e+03    2.85845e+03    1.12122e+03   -3.02910e+02
     Coulomb-14        LJ (SR)  Disper. corr.   Coulomb (SR)   Coul. recip.
    2.84597e+04    1.23555e+05   -7.45976e+03   -9.40169e+05    5.24646e+03
      Potential    Kinetic En.   Total Energy  Conserved En.    Temperature
   -7.80505e+05    1.39186e+05   -6.41319e+05    7.00644e+04    3.03109e+02
 Pres. DC (bar) Pressure (bar)   Constr. rmsd
   -2.20553e+02    1.88354e+01    0.00000e+00

           Step           Time
      174020000   348040.00000

   Energies (kJ/mol)
        G96Bond       G96Angle    Proper Dih.  Improper Dih.          LJ-14
    2.36323e+03    3.60115e+03    2.86626e+03    1.06408e+03   -3.32864e+02
     Coulomb-14        LJ (SR)  Disper. corr.   Coulomb (SR)   Coul. recip.
    2.85646e+04    1.21778e+05   -7.46447e+03   -9.38854e+05    5.19578e+03
      Potential    Kinetic En.   Total Energy  Conserved En.    Temperature
   -7.81219e+05    1.37743e+05   -6.43476e+05    7.01137e+04    2.99966e+02
 Pres. DC (bar) Pressure (bar)   Constr. rmsd
   -2.20831e+02   -1.68969e+02    0.00000e+00

           Step           Time
      174025000   348050.00000

   Energies (kJ/mol)
        G96Bond       G96Angle    Proper Dih.  Improper Dih.          LJ-14
    2.27813e+03    3.64434e+03    2.82173e+03    1.10089e+03   -2.93797e+02
     Coulomb-14        LJ (SR)  Disper. corr.   Coulomb (SR)   Coul. recip.
    2.85502e+04    1.23457e+05   -7.44325e+03   -9.39093e+05    5.29122e+03
      Potential    Kinetic En.   Total Energy  Conserved En.    Temperature
   -7.79686e+05    1.36364e+05   -6.43322e+05    7.01376e+04    2.96963e+02
 Pres. DC (bar) Pressure (bar)   Constr. rmsd
   -2.19579e+02   -5.55719e+01    0.00000e+00

           Step           Time
      174030000   348060.00000

   Energies (kJ/mol)
        G96Bond       G96Angle    Proper Dih.  Improper Dih.          LJ-14
    2.39463e+03    3.56311e+03    2.76938e+03    1.18308e+03   -2.71195e+02
     Coulomb-14        LJ (SR)  Disper. corr.   Coulomb (SR)   Coul. recip.
    2.84706e+04    1.22453e+05   -7.47903e+03   -9.37838e+05    5.34838e+03
      Potential    Kinetic En.   Total Energy  Conserved En.    Temperature
   -7.79406e+05    1.38348e+05   -6.41058e+05    7.01553e+04    3.01283e+02
 Pres. DC (bar) Pressure (bar)   Constr. rmsd
   -2.21692e+02   -6.56628e+01    0.00000e+00

           Step           Time
      174035000   348070.00000

   Energies (kJ/mol)
        G96Bond       G96Angle    Proper Dih.  Improper Dih.          LJ-14
    2.38993e+03    3.47590e+03    2.88447e+03    1.09969e+03   -2.03866e+02
     Coulomb-14        LJ (SR)  Disper. corr.   Coulomb (SR)   Coul. recip.
    2.86429e+04    1.22518e+05   -7.45722e+03   -9.38013e+05    5.27121e+03
      Potential    Kinetic En.   Total Energy  Conserved En.    Temperature
   -7.79392e+05    1.36842e+05   -6.42550e+05    7.01894e+04    2.98005e+02
 Pres. DC (bar) Pressure (bar)   Constr. rmsd
   -2.20403e+02   -1.14363e+01    0.00000e+00

           Step           Time
      174040000   348080.00000

   Energies (kJ/mol)
        G96Bond       G96Angle    Proper Dih.  Improper Dih.          LJ-14
    2.36872e+03    3.50332e+03    2.84179e+03    1.06968e+03   -2.77411e+02
     Coulomb-14        LJ (SR)  Disper. corr.   Coulomb (SR)   Coul. recip.
    2.87981e+04    1.23596e+05   -7.47215e+03   -9.41529e+05    5.24245e+03
      Potential    Kinetic En.   Total Energy  Conserved En.    Temperature
   -7.81859e+05    1.37390e+05   -6.44470e+05    7.02189e+04    2.99196e+02
 Pres. DC (bar) Pressure (bar)   Constr. rmsd
   -2.21285e+02    1.79531e+01    0.00000e+00

           Step           Time
      174045000   348090.00000

   Energies (kJ/mol)
        G96Bond       G96Angle    Proper Dih.  Improper Dih.          LJ-14
    2.35218e+03    3.60366e+03    2.79491e+03    1.06617e+03   -3.67980e+02
     Coulomb-14        LJ (SR)  Disper. corr.   Coulomb (SR)   Coul. recip.
    2.84706e+04    1.22737e+05   -7.45174e+03   -9.38023e+05    5.20332e+03
      Potential    Kinetic En.   Total Energy  Conserved En.    Temperature
   -7.79614e+05    1.36842e+05   -6.42772e+05    7.02488e+04    2.98003e+02
 Pres. DC (bar) Pressure (bar)   Constr. rmsd
   -2.20079e+02   -1.96215e+02    0.00000e+00

           Step           Time
      174050000   348100.00000

   Energies (kJ/mol)
        G96Bond       G96Angle    Proper Dih.  Improper Dih.          LJ-14
    2.34261e+03    3.64305e+03    2.92760e+03    1.12531e+03   -3.76634e+02
     Coulomb-14        LJ (SR)  Disper. corr.   Coulomb (SR)   Coul. recip.
    2.85605e+04    1.24389e+05   -7.48658e+03   -9.40933e+05    5.38262e+03
      Potential    Kinetic En.   Total Energy  Conserved En.    Temperature
   -7.80426e+05    1.38950e+05   -6.41476e+05    7.02623e+04    3.02594e+02
 Pres. DC (bar) Pressure (bar)   Constr. rmsd
   -2.22139e+02    7.50833e+01    0.00000e+00

           Step           Time
      174055000   348110.00000

   Energies (kJ/mol)
        G96Bond       G96Angle    Proper Dih.  Improper Dih.          LJ-14
    2.30734e+03    3.55972e+03    2.78381e+03    1.07681e+03   -2.71488e+02
     Coulomb-14        LJ (SR)  Disper. corr.   Coulomb (SR)   Coul. recip.
    2.86228e+04    1.25115e+05   -7.48038e+03   -9.42670e+05    5.23308e+03
      Potential    Kinetic En.   Total Energy  Conserved En.    Temperature
   -7.81724e+05    1.37249e+05   -6.44474e+05    7.03168e+04    2.98891e+02
 Pres. DC (bar) Pressure (bar)   Constr. rmsd
   -2.21772e+02    1.14832e+02    0.00000e+00

           Step           Time
      174060000   348120.00000

   Energies (kJ/mol)
        G96Bond       G96Angle    Proper Dih.  Improper Dih.          LJ-14
    2.42737e+03    3.67490e+03    2.71968e+03    1.10318e+03   -2.81175e+02
     Coulomb-14        LJ (SR)  Disper. corr.   Coulomb (SR)   Coul. recip.
    2.85598e+04    1.24315e+05   -7.46373e+03   -9.43485e+05    5.26615e+03
      Potential    Kinetic En.   Total Energy  Conserved En.    Temperature
   -7.83163e+05    1.38132e+05   -6.45031e+05    7.03356e+04    3.00813e+02
 Pres. DC (bar) Pressure (bar)   Constr. rmsd
   -2.20788e+02   -1.03490e+02    0.00000e+00

           Step           Time
      174065000   348130.00000

   Energies (kJ/mol)
        G96Bond       G96Angle    Proper Dih.  Improper Dih.          LJ-14
    2.41416e+03    3.55269e+03    2.69747e+03    1.09698e+03   -2.68594e+02
     Coulomb-14        LJ (SR)  Disper. corr.   Coulomb (SR)   Coul. recip.
    2.86774e+04    1.25086e+05   -7.47885e+03   -9.42414e+05    5.19692e+03
      Potential    Kinetic En.   Total Energy  Conserved En.    Temperature
   -7.81440e+05    1.38735e+05   -6.42705e+05    7.03392e+04    3.02126e+02
 Pres. DC (bar) Pressure (bar)   Constr. rmsd
   -2.21682e+02    1.03951e+02    0.00000e+00

           Step           Time
      174070000   348140.00000

   Energies (kJ/mol)
        G96Bond       G96Angle    Proper Dih.  Improper Dih.          LJ-14
    2.28976e+03    3.56621e+03    2.72435e+03    1.07165e+03   -2.94493e+02
     Coulomb-14        LJ (SR)  Disper. corr.   Coulomb (SR)   Coul. recip.
    2.87307e+04    1.24521e+05   -7.47606e+03   -9.41109e+05    5.10858e+03
      Potential    Kinetic En.   Total Energy  Conserved En.    Temperature
   -7.80867e+05    1.37229e+05   -6.43639e+05    7.03622e+04    2.98846e+02
 Pres. DC (bar) Pressure (bar)   Constr. rmsd
   -2.21517e+02    1.21074e+02    0.00000e+00

           Step           Time
      174075000   348150.00000

   Energies (kJ/mol)
        G96Bond       G96Angle    Proper Dih.  Improper Dih.          LJ-14
    2.35309e+03    3.60369e+03    2.80213e+03    1.04316e+03   -2.94246e+02
     Coulomb-14        LJ (SR)  Disper. corr.   Coulomb (SR)   Coul. recip.
    2.85421e+04    1.24074e+05   -7.45106e+03   -9.41301e+05    5.33267e+03
      Potential    Kinetic En.   Total Energy  Conserved En.    Temperature
   -7.81295e+05    1.38444e+05   -6.42851e+05    7.03853e+04    3.01493e+02
 Pres. DC (bar) Pressure (bar)   Constr. rmsd
   -2.20039e+02   -3.66769e+01    0.00000e+00

           Step           Time
      174080000   348160.00000

   Energies (kJ/mol)
        G96Bond       G96Angle    Proper Dih.  Improper Dih.          LJ-14
    2.44351e+03    3.49651e+03    2.82333e+03    1.00661e+03   -2.88118e+02
     Coulomb-14        LJ (SR)  Disper. corr.   Coulomb (SR)   Coul. recip.
    2.84932e+04    1.25084e+05   -7.47327e+03   -9.42224e+05    5.26919e+03
      Potential    Kinetic En.   Total Energy  Conserved En.    Temperature
   -7.81369e+05    1.37718e+05   -6.43650e+05    7.04106e+04    2.99912e+02
 Pres. DC (bar) Pressure (bar)   Constr. rmsd
   -2.21351e+02    1.49400e+02    0.00000e+00

           Step           Time
      174085000   348170.00000

   Energies (kJ/mol)
        G96Bond       G96Angle    Proper Dih.  Improper Dih.          LJ-14
    2.29759e+03    3.57780e+03    2.86924e+03    1.08805e+03   -2.49939e+02
     Coulomb-14        LJ (SR)  Disper. corr.   Coulomb (SR)   Coul. recip.
    2.85261e+04    1.24574e+05   -7.45464e+03   -9.41146e+05    5.19513e+03
      Potential    Kinetic En.   Total Energy  Conserved En.    Temperature
   -7.80723e+05    1.37684e+05   -6.43039e+05    7.04512e+04    2.99838e+02
 Pres. DC (bar) Pressure (bar)   Constr. rmsd
   -2.20251e+02    6.97552e+01    0.00000e+00

           Step           Time
      174090000   348180.00000

   Energies (kJ/mol)
        G96Bond       G96Angle    Proper Dih.  Improper Dih.          LJ-14
    2.24560e+03    3.45391e+03    2.83606e+03    1.06788e+03   -2.81782e+02
     Coulomb-14        LJ (SR)  Disper. corr.   Coulomb (SR)   Coul. recip.
    2.82655e+04    1.24680e+05   -7.47230e+03   -9.42777e+05    5.20765e+03
      Potential    Kinetic En.   Total Energy  Conserved En.    Temperature
   -7.82774e+05    1.36814e+05   -6.45960e+05    7.04286e+04    2.97942e+02
 Pres. DC (bar) Pressure (bar)   Constr. rmsd
   -2.21294e+02   -1.06220e+01    0.00000e+00

           Step           Time
      174095000   348190.00000

   Energies (kJ/mol)
        G96Bond       G96Angle    Proper Dih.  Improper Dih.          LJ-14
    2.36830e+03    3.72579e+03    2.83184e+03    1.10375e+03   -2.68733e+02
     Coulomb-14        LJ (SR)  Disper. corr.   Coulomb (SR)   Coul. recip.
    2.83491e+04    1.24921e+05   -7.46625e+03   -9.40495e+05    5.35435e+03
      Potential    Kinetic En.   Total Energy  Conserved En.    Temperature
   -7.79576e+05    1.37215e+05   -6.42360e+05    7.04932e+04    2.98817e+02
 Pres. DC (bar) Pressure (bar)   Constr. rmsd
   -2.20937e+02    1.72451e+02    0.00000e+00

           Step           Time
      174100000   348200.00000

   Energies (kJ/mol)
        G96Bond       G96Angle    Proper Dih.  Improper Dih.          LJ-14
    2.25935e+03    3.59193e+03    2.79676e+03    1.10474e+03   -2.20338e+02
     Coulomb-14        LJ (SR)  Disper. corr.   Coulomb (SR)   Coul. recip.
    2.85537e+04    1.22895e+05   -7.43785e+03   -9.39151e+05    5.32166e+03
      Potential    Kinetic En.   Total Energy  Conserved En.    Temperature
   -7.80286e+05    1.37907e+05   -6.42380e+05    7.04838e+04    3.00323e+02
 Pres. DC (bar) Pressure (bar)   Constr. rmsd
   -2.19261e+02    2.83801e+01    0.00000e+00

           Step           Time
      174105000   348210.00000

   Energies (kJ/mol)
        G96Bond       G96Angle    Proper Dih.  Improper Dih.          LJ-14
    2.29502e+03    3.66763e+03    2.74795e+03    1.00629e+03   -3.42273e+02
     Coulomb-14        LJ (SR)  Disper. corr.   Coulomb (SR)   Coul. recip.
    2.83347e+04    1.24643e+05   -7.47801e+03   -9.41594e+05    5.31332e+03
      Potential    Kinetic En.   Total Energy  Conserved En.    Temperature
   -7.81406e+05    1.37479e+05   -6.43927e+05    7.04882e+04    2.99391e+02
 Pres. DC (bar) Pressure (bar)   Constr. rmsd
   -2.21632e+02    5.22501e+01    0.00000e+00

           Step           Time
      174110000   348220.00000

   Energies (kJ/mol)
        G96Bond       G96Angle    Proper Dih.  Improper Dih.          LJ-14
    2.36133e+03    3.53805e+03    2.80779e+03    1.04431e+03   -2.79736e+02
     Coulomb-14        LJ (SR)  Disper. corr.   Coulomb (SR)   Coul. recip.
    2.84560e+04    1.23047e+05   -7.43469e+03   -9.37452e+05    5.33462e+03
      Potential    Kinetic En.   Total Energy  Conserved En.    Temperature
   -7.78576e+05    1.37111e+05   -6.41465e+05    7.05218e+04    2.98591e+02
 Pres. DC (bar) Pressure (bar)   Constr. rmsd
   -2.19075e+02   -2.12791e+01    0.00000e+00

           Step           Time
      174115000   348230.00000

   Energies (kJ/mol)
        G96Bond       G96Angle    Proper Dih.  Improper Dih.          LJ-14
    2.33390e+03    3.53212e+03    2.83223e+03    1.08705e+03   -3.72150e+02
     Coulomb-14        LJ (SR)  Disper. corr.   Coulomb (SR)   Coul. recip.
    2.81419e+04    1.21117e+05   -7.45519e+03   -9.36048e+05    5.26307e+03
      Potential    Kinetic En.   Total Energy  Conserved En.    Temperature
   -7.79568e+05    1.37361e+05   -6.42207e+05    7.05338e+04    2.99134e+02
 Pres. DC (bar) Pressure (bar)   Constr. rmsd
   -2.20283e+02   -3.16381e+02    0.00000e+00

           Step           Time
      174120000   348240.00000

   Energies (kJ/mol)
        G96Bond       G96Angle    Proper Dih.  Improper Dih.          LJ-14
    2.29588e+03    3.67288e+03    2.81638e+03    1.07831e+03   -3.18014e+02
     Coulomb-14        LJ (SR)  Disper. corr.   Coulomb (SR)   Coul. recip.
    2.80731e+04    1.23884e+05   -7.47982e+03   -9.40481e+05    5.15248e+03
      Potential    Kinetic En.   Total Energy  Conserved En.    Temperature
   -7.81306e+05    1.36863e+05   -6.44444e+05    7.05864e+04    2.98050e+02
 Pres. DC (bar) Pressure (bar)   Constr. rmsd
   -2.21739e+02   -5.01624e+00    0.00000e+00

           Step           Time
      174125000   348250.00000

   Energies (kJ/mol)
        G96Bond       G96Angle    Proper Dih.  Improper Dih.          LJ-14
    2.33633e+03    3.61229e+03    2.84402e+03    1.05981e+03   -2.85585e+02
     Coulomb-14        LJ (SR)  Disper. corr.   Coulomb (SR)   Coul. recip.
    2.83976e+04    1.24203e+05   -7.47273e+03   -9.39110e+05    5.31446e+03
      Potential    Kinetic En.   Total Energy  Conserved En.    Temperature
   -7.79100e+05    1.37435e+05   -6.41664e+05    7.06117e+04    2.99296e+02
 Pres. DC (bar) Pressure (bar)   Constr. rmsd
   -2.21320e+02    1.80742e+02    0.00000e+00

           Step           Time
      174130000   348260.00000

   Energies (kJ/mol)
        G96Bond       G96Angle    Proper Dih.  Improper Dih.          LJ-14
    2.40705e+03    3.63104e+03    2.75441e+03    1.01178e+03   -3.22250e+02
     Coulomb-14        LJ (SR)  Disper. corr.   Coulomb (SR)   Coul. recip.
    2.85211e+04    1.23079e+05   -7.46559e+03   -9.39003e+05    5.24509e+03
      Potential    Kinetic En.   Total Energy  Conserved En.    Temperature
   -7.80141e+05    1.36781e+05   -6.43360e+05    7.06459e+04    2.97872e+02
 Pres. DC (bar) Pressure (bar)   Constr. rmsd
   -2.20898e+02   -5.27061e+00    0.00000e+00

           Step           Time
      174135000   348270.00000

   Energies (kJ/mol)
        G96Bond       G96Angle    Proper Dih.  Improper Dih.          LJ-14
    2.56075e+03    3.54835e+03    2.80214e+03    1.18023e+03   -2.26483e+02
     Coulomb-14        LJ (SR)  Disper. corr.   Coulomb (SR)   Coul. recip.
    2.83674e+04    1.25247e+05   -7.47544e+03   -9.42506e+05    5.29819e+03
      Potential    Kinetic En.   Total Energy  Conserved En.    Temperature
   -7.81203e+05    1.39846e+05   -6.41357e+05    7.06724e+04    3.04547e+02
 Pres. DC (bar) Pressure (bar)   Constr. rmsd
   -2.21480e+02    2.82350e+02    0.00000e+00

           Step           Time
      174140000   348280.00000

   Energies (kJ/mol)
        G96Bond       G96Angle    Proper Dih.  Improper Dih.          LJ-14
    2.40868e+03    3.61401e+03    2.80261e+03    1.06442e+03   -3.61677e+02
     Coulomb-14        LJ (SR)  Disper. corr.   Coulomb (SR)   Coul. recip.
    2.83725e+04    1.23919e+05   -7.46022e+03   -9.41136e+05    5.30646e+03
      Potential    Kinetic En.   Total Energy  Conserved En.    Temperature
   -7.81470e+05    1.37083e+05   -6.44387e+05    7.06846e+04    2.98528e+02
 Pres. DC (bar) Pressure (bar)   Constr. rmsd
   -2.20580e+02   -1.33117e+02    0.00000e+00

           Step           Time
      174145000   348290.00000

   Energies (kJ/mol)
        G96Bond       G96Angle    Proper Dih.  Improper Dih.          LJ-14
    2.36841e+03    3.86710e+03    2.75329e+03    1.06766e+03   -2.79432e+02
     Coulomb-14        LJ (SR)  Disper. corr.   Coulomb (SR)   Coul. recip.
    2.83718e+04    1.24607e+05   -7.48200e+03   -9.40215e+05    5.33009e+03
      Potential    Kinetic En.   Total Energy  Conserved En.    Temperature
   -7.79611e+05    1.38277e+05   -6.41334e+05    7.07183e+04    3.01128e+02
 Pres. DC (bar) Pressure (bar)   Constr. rmsd
   -2.21869e+02    1.75956e+02    0.00000e+00

           Step           Time
      174150000   348300.00000

   Energies (kJ/mol)
        G96Bond       G96Angle    Proper Dih.  Improper Dih.          LJ-14
    2.39132e+03    3.77109e+03    2.80267e+03    1.08639e+03   -3.39598e+02
     Coulomb-14        LJ (SR)  Disper. corr.   Coulomb (SR)   Coul. recip.
    2.82872e+04    1.25640e+05   -7.47012e+03   -9.41142e+05    5.33987e+03
      Potential    Kinetic En.   Total Energy  Conserved En.    Temperature
   -7.79633e+05    1.38223e+05   -6.41410e+05    7.07596e+04    3.01011e+02
 Pres. DC (bar) Pressure (bar)   Constr. rmsd
   -2.21165e+02    1.97267e+02    0.00000e+00

           Step           Time
      174155000   348310.00000

   Energies (kJ/mol)
        G96Bond       G96Angle    Proper Dih.  Improper Dih.          LJ-14
    2.38948e+03    3.86242e+03    2.74116e+03    1.11152e+03   -2.98856e+02
     Coulomb-14        LJ (SR)  Disper. corr.   Coulomb (SR)   Coul. recip.
    2.83575e+04    1.23363e+05   -7.46891e+03   -9.38680e+05    5.32511e+03
      Potential    Kinetic En.   Total Energy  Conserved En.    Temperature
   -7.79297e+05    1.38449e+05   -6.40848e+05    7.07726e+04    3.01504e+02
 Pres. DC (bar) Pressure (bar)   Constr. rmsd
   -2.21093e+02    2.10260e+01    0.00000e+00

           Step           Time
      174160000   348320.00000

   Energies (kJ/mol)
        G96Bond       G96Angle    Proper Dih.  Improper Dih.          LJ-14
    2.43075e+03    3.66983e+03    2.69948e+03    1.09888e+03   -3.00418e+02
     Coulomb-14        LJ (SR)  Disper. corr.   Coulomb (SR)   Coul. recip.
    2.85214e+04    1.24376e+05   -7.47820e+03   -9.41544e+05    5.18632e+03
      Potential    Kinetic En.   Total Energy  Conserved En.    Temperature
   -7.81340e+05    1.37249e+05   -6.44090e+05    7.08055e+04    2.98890e+02
 Pres. DC (bar) Pressure (bar)   Constr. rmsd
   -2.21643e+02    1.04151e+02    0.00000e+00

           Step           Time
      174165000   348330.00000

   Energies (kJ/mol)
        G96Bond       G96Angle    Proper Dih.  Improper Dih.          LJ-14
    2.33438e+03    3.61596e+03    2.84951e+03    1.01449e+03   -2.60719e+02
     Coulomb-14        LJ (SR)  Disper. corr.   Coulomb (SR)   Coul. recip.
    2.84450e+04    1.24230e+05   -7.48438e+03   -9.40600e+05    5.25418e+03
      Potential    Kinetic En.   Total Energy  Conserved En.    Temperature
   -7.80601e+05    1.37676e+05   -6.42926e+05    7.08151e+04    2.99819e+02
 Pres. DC (bar) Pressure (bar)   Constr. rmsd
   -2.22009e+02    1.07424e+02    0.00000e+00

           Step           Time
      174170000   348340.00000

   Energies (kJ/mol)
        G96Bond       G96Angle    Proper Dih.  Improper Dih.          LJ-14
    2.45982e+03    3.71552e+03    2.83971e+03    1.12031e+03   -3.57248e+02
     Coulomb-14        LJ (SR)  Disper. corr.   Coulomb (SR)   Coul. recip.
    2.83391e+04    1.23367e+05   -7.46113e+03   -9.38915e+05    5.22532e+03
      Potential    Kinetic En.   Total Energy  Conserved En.    Temperature
   -7.79666e+05    1.37520e+05   -6.42146e+05    7.08459e+04    2.99481e+02
 Pres. DC (bar) Pressure (bar)   Constr. rmsd
   -2.20634e+02   -3.77079e+01    0.00000e+00

           Step           Time
      174175000   348350.00000

   Energies (kJ/mol)
        G96Bond       G96Angle    Proper Dih.  Improper Dih.          LJ-14
    2.38553e+03    3.64652e+03    2.75318e+03    1.02571e+03   -3.09691e+02
     Coulomb-14        LJ (SR)  Disper. corr.   Coulomb (SR)   Coul. recip.
    2.84607e+04    1.21567e+05   -7.44908e+03   -9.39530e+05    5.28704e+03
      Potential    Kinetic En.   Total Energy  Conserved En.    Temperature
   -7.82162e+05    1.37016e+05   -6.45146e+05    7.08429e+04    2.98383e+02
 Pres. DC (bar) Pressure (bar)   Constr. rmsd
   -2.19922e+02   -2.31581e+02    0.00000e+00

           Step           Time
      174180000   348360.00000

   Energies (kJ/mol)
        G96Bond       G96Angle    Proper Dih.  Improper Dih.          LJ-14
    2.45999e+03    3.65786e+03    2.77513e+03    1.10827e+03   -3.21615e+02
     Coulomb-14        LJ (SR)  Disper. corr.   Coulomb (SR)   Coul. recip.
    2.84300e+04    1.23295e+05   -7.43872e+03   -9.38276e+05    5.22634e+03
      Potential    Kinetic En.   Total Energy  Conserved En.    Temperature
   -7.79084e+05    1.37900e+05   -6.41184e+05    7.08733e+04    3.00307e+02
 Pres. DC (bar) Pressure (bar)   Constr. rmsd
   -2.19312e+02   -8.28719e+01    0.00000e+00

           Step           Time
      174185000   348370.00000

   Energies (kJ/mol)
        G96Bond       G96Angle    Proper Dih.  Improper Dih.          LJ-14
    2.48543e+03    3.48715e+03    2.70508e+03    1.01545e+03   -3.87105e+02
     Coulomb-14        LJ (SR)  Disper. corr.   Coulomb (SR)   Coul. recip.
    2.82599e+04    1.24770e+05   -7.45899e+03   -9.43253e+05    5.28430e+03
      Potential    Kinetic En.   Total Energy  Conserved En.    Temperature
   -7.83091e+05    1.37797e+05   -6.45294e+05    7.08770e+04    3.00084e+02
 Pres. DC (bar) Pressure (bar)   Constr. rmsd
   -2.20507e+02   -1.22878e+02    0.00000e+00

           Step           Time
      174190000   348380.00000

   Energies (kJ/mol)
        G96Bond       G96Angle    Proper Dih.  Improper Dih.          LJ-14
    2.37961e+03    3.65880e+03    2.69983e+03    1.09306e+03   -2.78575e+02
     Coulomb-14        LJ (SR)  Disper. corr.   Coulomb (SR)   Coul. recip.
    2.84893e+04    1.24048e+05   -7.43746e+03   -9.41056e+05    5.30035e+03
      Potential    Kinetic En.   Total Energy  Conserved En.    Temperature
   -7.81104e+05    1.38046e+05   -6.43058e+05    7.09682e+04    3.00625e+02
 Pres. DC (bar) Pressure (bar)   Constr. rmsd
   -2.19238e+02    2.07080e+01    0.00000e+00

           Step           Time
      174195000   348390.00000

   Energies (kJ/mol)
        G96Bond       G96Angle    Proper Dih.  Improper Dih.          LJ-14
    2.32904e+03    3.50436e+03    2.69896e+03    1.08395e+03   -3.09553e+02
     Coulomb-14        LJ (SR)  Disper. corr.   Coulomb (SR)   Coul. recip.
    2.83806e+04    1.24322e+05   -7.46357e+03   -9.40533e+05    5.31322e+03
      Potential    Kinetic En.   Total Energy  Conserved En.    Temperature
   -7.80675e+05    1.36816e+05   -6.43859e+05    7.09666e+04    2.97947e+02
 Pres. DC (bar) Pressure (bar)   Constr. rmsd
   -2.20778e+02   -7.08878e+01    0.00000e+00

           Step           Time
      174200000   348400.00000

   Energies (kJ/mol)
        G96Bond       G96Angle    Proper Dih.  Improper Dih.          LJ-14
    2.29784e+03    3.53080e+03    2.84843e+03    1.17713e+03   -2.79255e+02
     Coulomb-14        LJ (SR)  Disper. corr.   Coulomb (SR)   Coul. recip.
    2.86494e+04    1.22375e+05   -7.47758e+03   -9.38964e+05    5.18207e+03
      Potential    Kinetic En.   Total Energy  Conserved En.    Temperature
   -7.80660e+05    1.37944e+05   -6.42716e+05    7.09665e+04    3.00404e+02
 Pres. DC (bar) Pressure (bar)   Constr. rmsd
   -2.21607e+02   -1.10563e+02    0.00000e+00

           Step           Time
      174205000   348410.00000

   Energies (kJ/mol)
        G96Bond       G96Angle    Proper Dih.  Improper Dih.          LJ-14
    2.28328e+03    3.77696e+03    2.79997e+03    1.16682e+03   -3.44298e+02
     Coulomb-14        LJ (SR)  Disper. corr.   Coulomb (SR)   Coul. recip.
    2.82627e+04    1.24627e+05   -7.45265e+03   -9.41454e+05    5.34020e+03
      Potential    Kinetic En.   Total Energy  Conserved En.    Temperature
   -7.80994e+05    1.38227e+05   -6.42767e+05    7.10057e+04    3.01021e+02
 Pres. DC (bar) Pressure (bar)   Constr. rmsd
   -2.20133e+02    4.62267e+00    0.00000e+00

           Step           Time
      174210000   348420.00000

   Energies (kJ/mol)
        G96Bond       G96Angle    Proper Dih.  Improper Dih.          LJ-14
    2.39479e+03    3.78266e+03    2.73863e+03    1.11679e+03   -3.62259e+02
     Coulomb-14        LJ (SR)  Disper. corr.   Coulomb (SR)   Coul. recip.
    2.83525e+04    1.24067e+05   -7.48500e+03   -9.40998e+05    5.31459e+03
      Potential    Kinetic En.   Total Energy  Conserved En.    Temperature
   -7.81079e+05    1.37646e+05   -6.43433e+05    7.10398e+04    2.99754e+02
 Pres. DC (bar) Pressure (bar)   Constr. rmsd
   -2.22046e+02   -2.02817e+01    0.00000e+00

           Step           Time
      174215000   348430.00000

   Energies (kJ/mol)
        G96Bond       G96Angle    Proper Dih.  Improper Dih.          LJ-14
    2.30541e+03    3.68371e+03    2.72860e+03    1.01629e+03   -2.57437e+02
     Coulomb-14        LJ (SR)  Disper. corr.   Coulomb (SR)   Coul. recip.
    2.84153e+04    1.22851e+05   -7.45503e+03   -9.39863e+05    5.35385e+03
      Potential    Kinetic En.   Total Energy  Conserved En.    Temperature
   -7.81222e+05    1.37680e+05   -6.43542e+05    7.10137e+04    2.99828e+02
 Pres. DC (bar) Pressure (bar)   Constr. rmsd
   -2.20274e+02   -8.60215e+01    0.00000e+00

           Step           Time
      174220000   348440.00000

   Energies (kJ/mol)
        G96Bond       G96Angle    Proper Dih.  Improper Dih.          LJ-14
    2.27803e+03    3.57474e+03    2.76497e+03    1.06731e+03   -2.56440e+02
     Coulomb-14        LJ (SR)  Disper. corr.   Coulomb (SR)   Coul. recip.
    2.84221e+04    1.22339e+05   -7.46321e+03   -9.38499e+05    5.23410e+03
      Potential    Kinetic En.   Total Energy  Conserved En.    Temperature
   -7.80538e+05    1.37959e+05   -6.42578e+05    7.10049e+04    3.00437e+02
 Pres. DC (bar) Pressure (bar)   Constr. rmsd
   -2.20756e+02   -8.97509e+01    0.00000e+00

           Step           Time
      174225000   348450.00000

   Energies (kJ/mol)
        G96Bond       G96Angle    Proper Dih.  Improper Dih.          LJ-14
    2.37794e+03    3.72807e+03    2.75723e+03    1.13869e+03   -2.61096e+02
     Coulomb-14        LJ (SR)  Disper. corr.   Coulomb (SR)   Coul. recip.
    2.84592e+04    1.23738e+05   -7.47412e+03   -9.42078e+05    5.25867e+03
      Potential    Kinetic En.   Total Energy  Conserved En.    Temperature
   -7.82356e+05    1.37947e+05   -6.44409e+05    7.10769e+04    3.00411e+02
 Pres. DC (bar) Pressure (bar)   Constr. rmsd
   -2.21402e+02   -3.92234e+01    0.00000e+00

           Step           Time
      174230000   348460.00000

   Energies (kJ/mol)
        G96Bond       G96Angle    Proper Dih.  Improper Dih.          LJ-14
    2.23902e+03    3.74281e+03    2.84068e+03    1.03896e+03   -3.07700e+02
     Coulomb-14        LJ (SR)  Disper. corr.   Coulomb (SR)   Coul. recip.
    2.84259e+04    1.23485e+05   -7.46872e+03   -9.42008e+05    5.18301e+03
      Potential    Kinetic En.   Total Energy  Conserved En.    Temperature
   -7.82829e+05    1.37305e+05   -6.45524e+05    7.11093e+04    2.99013e+02
 Pres. DC (bar) Pressure (bar)   Constr. rmsd
   -2.21082e+02   -5.04073e+01    0.00000e+00

           Step           Time
      174235000   348470.00000

   Energies (kJ/mol)
        G96Bond       G96Angle    Proper Dih.  Improper Dih.          LJ-14
    2.24671e+03    3.77558e+03    2.82961e+03    1.15335e+03   -2.44329e+02
     Coulomb-14        LJ (SR)  Disper. corr.   Coulomb (SR)   Coul. recip.
    2.84522e+04    1.22990e+05   -7.45617e+03   -9.38247e+05    5.16782e+03
      Potential    Kinetic En.   Total Energy  Conserved En.    Temperature
   -7.79332e+05    1.37785e+05   -6.41547e+05    7.11090e+04    3.00058e+02
 Pres. DC (bar) Pressure (bar)   Constr. rmsd
   -2.20341e+02   -7.86025e+01    0.00000e+00

           Step           Time
      174240000   348480.00000

   Energies (kJ/mol)
        G96Bond       G96Angle    Proper Dih.  Improper Dih.          LJ-14
    2.32612e+03    3.71105e+03    2.72882e+03    1.11744e+03   -3.39044e+02
     Coulomb-14        LJ (SR)  Disper. corr.   Coulomb (SR)   Coul. recip.
    2.83690e+04    1.23424e+05   -7.47115e+03   -9.40234e+05    5.30664e+03
      Potential    Kinetic En.   Total Energy  Conserved En.    Temperature
   -7.81061e+05    1.38344e+05   -6.42717e+05    7.11372e+04    3.01274e+02
 Pres. DC (bar) Pressure (bar)   Constr. rmsd
   -2.21226e+02   -9.13639e+01    0.00000e+00

           Step           Time
      174245000   348490.00000

   Energies (kJ/mol)
        G96Bond       G96Angle    Proper Dih.  Improper Dih.          LJ-14
    2.30591e+03    3.71546e+03    2.86630e+03    1.13736e+03   -2.70393e+02
     Coulomb-14        LJ (SR)  Disper. corr.   Coulomb (SR)   Coul. recip.
    2.83368e+04    1.24627e+05   -7.45413e+03   -9.40507e+05    5.24143e+03
      Potential    Kinetic En.   Total Energy  Conserved En.    Temperature
   -7.80001e+05    1.38059e+05   -6.41942e+05    7.11589e+04    3.00655e+02
 Pres. DC (bar) Pressure (bar)   Constr. rmsd
   -2.20220e+02    1.37906e+02    0.00000e+00

           Step           Time
      174250000   348500.00000

   Energies (kJ/mol)
        G96Bond       G96Angle    Proper Dih.  Improper Dih.          LJ-14
    2.36148e+03    3.64727e+03    2.76554e+03    1.05636e+03   -3.17615e+02
     Coulomb-14        LJ (SR)  Disper. corr.   Coulomb (SR)   Coul. recip.
    2.84772e+04    1.25288e+05   -7.50007e+03   -9.42653e+05    5.26898e+03
      Potential    Kinetic En.   Total Energy  Conserved En.    Temperature
   -7.81606e+05    1.36851e+05   -6.44755e+05    7.12051e+04    2.98024e+02
 Pres. DC (bar) Pressure (bar)   Constr. rmsd
   -2.22940e+02    1.63053e+02    0.00000e+00

           Step           Time
      174255000   348510.00000

   Energies (kJ/mol)
        G96Bond       G96Angle    Proper Dih.  Improper Dih.          LJ-14
    2.36180e+03    3.60227e+03    2.79622e+03    1.08121e+03   -3.48922e+02
     Coulomb-14        LJ (SR)  Disper. corr.   Coulomb (SR)   Coul. recip.
    2.82563e+04    1.23773e+05   -7.47277e+03   -9.40068e+05    5.14964e+03
      Potential    Kinetic En.   Total Energy  Conserved En.    Temperature
   -7.80870e+05    1.37091e+05   -6.43780e+05    7.12051e+04    2.98545e+02
 Pres. DC (bar) Pressure (bar)   Constr. rmsd
   -2.21322e+02   -3.34475e+01    0.00000e+00

           Step           Time
      174260000   348520.00000

   Energies (kJ/mol)
        G96Bond       G96Angle    Proper Dih.  Improper Dih.          LJ-14
    2.32293e+03    3.56821e+03    2.81061e+03    1.10227e+03   -3.15924e+02
     Coulomb-14        LJ (SR)  Disper. corr.   Coulomb (SR)   Coul. recip.
    2.84817e+04    1.24468e+05   -7.48025e+03   -9.41646e+05    5.17469e+03
      Potential    Kinetic En.   Total Energy  Conserved En.    Temperature
   -7.81513e+05    1.38148e+05   -6.43365e+05    7.12023e+04    3.00848e+02
 Pres. DC (bar) Pressure (bar)   Constr. rmsd
   -2.21765e+02    1.22116e+02    0.00000e+00

           Step           Time
      174265000   348530.00000

   Energies (kJ/mol)
        G96Bond       G96Angle    Proper Dih.  Improper Dih.          LJ-14
    2.33699e+03    3.69225e+03    2.74151e+03    1.15810e+03   -3.24417e+02
     Coulomb-14        LJ (SR)  Disper. corr.   Coulomb (SR)   Coul. recip.
    2.84308e+04    1.23363e+05   -7.45648e+03   -9.38720e+05    5.44135e+03
      Potential    Kinetic En.   Total Energy  Conserved En.    Temperature
   -7.79337e+05    1.38385e+05   -6.40953e+05    7.12146e+04    3.01364e+02
 Pres. DC (bar) Pressure (bar)   Constr. rmsd
   -2.20359e+02   -1.47307e+01    0.00000e+00

           Step           Time
      174270000   348540.00000

   Energies (kJ/mol)
        G96Bond       G96Angle    Proper Dih.  Improper Dih.          LJ-14
    2.25040e+03    3.64596e+03    2.74933e+03    1.04906e+03   -2.74196e+02
     Coulomb-14        LJ (SR)  Disper. corr.   Coulomb (SR)   Coul. recip.
    2.83255e+04    1.23516e+05   -7.44470e+03   -9.39381e+05    5.48898e+03
      Potential    Kinetic En.   Total Energy  Conserved En.    Temperature
   -7.80075e+05    1.38522e+05   -6.41552e+05    7.12315e+04    3.01663e+02
 Pres. DC (bar) Pressure (bar)   Constr. rmsd
   -2.19665e+02    2.25742e+00    0.00000e+00

           Step           Time
      174275000   348550.00000

   Energies (kJ/mol)
        G96Bond       G96Angle    Proper Dih.  Improper Dih.          LJ-14
    2.48566e+03    3.65228e+03    2.75892e+03    1.17031e+03   -2.45048e+02
     Coulomb-14        LJ (SR)  Disper. corr.   Coulomb (SR)   Coul. recip.
    2.84184e+04    1.24790e+05   -7.46300e+03   -9.42657e+05    5.15845e+03
      Potential    Kinetic En.   Total Energy  Conserved En.    Temperature
   -7.81932e+05    1.38316e+05   -6.43615e+05    7.12983e+04    3.01214e+02
 Pres. DC (bar) Pressure (bar)   Constr. rmsd
   -2.20744e+02    7.18390e+01    0.00000e+00

           Step           Time
      174280000   348560.00000

   Energies (kJ/mol)
        G96Bond       G96Angle    Proper Dih.  Improper Dih.          LJ-14
    2.39503e+03    3.73263e+03    2.70949e+03    1.15673e+03   -3.05147e+02
     Coulomb-14        LJ (SR)  Disper. corr.   Coulomb (SR)   Coul. recip.
    2.83455e+04    1.22262e+05   -7.44251e+03   -9.37304e+05    5.28880e+03
      Potential    Kinetic En.   Total Energy  Conserved En.    Temperature
   -7.79162e+05    1.37767e+05   -6.41395e+05    7.13382e+04    3.00018e+02
 Pres. DC (bar) Pressure (bar)   Constr. rmsd
   -2.19535e+02   -1.25197e+02    0.00000e+00

           Step           Time
      174285000   348570.00000

   Energies (kJ/mol)
        G96Bond       G96Angle    Proper Dih.  Improper Dih.          LJ-14
    2.17607e+03    3.52401e+03    2.76550e+03    1.01907e+03   -2.91414e+02
     Coulomb-14        LJ (SR)  Disper. corr.   Coulomb (SR)   Coul. recip.
    2.81987e+04    1.24756e+05   -7.44928e+03   -9.42793e+05    5.29689e+03
      Potential    Kinetic En.   Total Energy  Conserved En.    Temperature
   -7.82797e+05    1.37298e+05   -6.45499e+05    7.13069e+04    2.98996e+02
 Pres. DC (bar) Pressure (bar)   Constr. rmsd
   -2.19934e+02   -4.03119e+01    0.00000e+00

           Step           Time
      174290000   348580.00000

   Energies (kJ/mol)
        G96Bond       G96Angle    Proper Dih.  Improper Dih.          LJ-14
    2.36002e+03    3.58246e+03    2.73037e+03    1.08143e+03   -3.82468e+02
     Coulomb-14        LJ (SR)  Disper. corr.   Coulomb (SR)   Coul. recip.
    2.83840e+04    1.23875e+05   -7.48318e+03   -9.41192e+05    5.35835e+03
      Potential    Kinetic En.   Total Energy  Conserved En.    Temperature
   -7.81686e+05    1.37009e+05   -6.44677e+05    7.13843e+04    2.98369e+02
 Pres. DC (bar) Pressure (bar)   Constr. rmsd
   -2.21938e+02   -1.09225e+02    0.00000e+00

           Step           Time
      174295000   348590.00000

   Energies (kJ/mol)
        G96Bond       G96Angle    Proper Dih.  Improper Dih.          LJ-14
    2.35976e+03    3.39416e+03    2.75553e+03    1.10204e+03   -2.42356e+02
     Coulomb-14        LJ (SR)  Disper. corr.   Coulomb (SR)   Coul. recip.
    2.84920e+04    1.22490e+05   -7.47655e+03   -9.39353e+05    5.22457e+03
      Potential    Kinetic En.   Total Energy  Conserved En.    Temperature
   -7.81253e+05    1.37781e+05   -6.43473e+05    7.13596e+04    3.00048e+02
 Pres. DC (bar) Pressure (bar)   Constr. rmsd
   -2.21545e+02   -4.57333e+01    0.00000e+00

           Step           Time
      174300000   348600.00000

   Energies (kJ/mol)
        G96Bond       G96Angle    Proper Dih.  Improper Dih.          LJ-14
    2.24585e+03    3.59695e+03    2.78541e+03    1.09693e+03   -2.71515e+02
     Coulomb-14        LJ (SR)  Disper. corr.   Coulomb (SR)   Coul. recip.
    2.84622e+04    1.24690e+05   -7.46010e+03   -9.41137e+05    5.30941e+03
      Potential    Kinetic En.   Total Energy  Conserved En.    Temperature
   -7.80681e+05    1.37390e+05   -6.43292e+05    7.14112e+04    2.99196e+02
 Pres. DC (bar) Pressure (bar)   Constr. rmsd
   -2.20573e+02    1.08295e+02    0.00000e+00

           Step           Time
      174305000   348610.00000

   Energies (kJ/mol)
        G96Bond       G96Angle    Proper Dih.  Improper Dih.          LJ-14
    2.30171e+03    3.61421e+03    2.73322e+03    1.11309e+03   -2.66122e+02
     Coulomb-14        LJ (SR)  Disper. corr.   Coulomb (SR)   Coul. recip.
    2.82244e+04    1.24845e+05   -7.47607e+03   -9.42166e+05    5.11328e+03
      Potential    Kinetic En.   Total Energy  Conserved En.    Temperature
   -7.81963e+05    1.38307e+05   -6.43656e+05    7.14364e+04    3.01195e+02
 Pres. DC (bar) Pressure (bar)   Constr. rmsd
   -2.21517e+02    9.70951e+01    0.00000e+00

           Step           Time
      174310000   348620.00000

   Energies (kJ/mol)
        G96Bond       G96Angle    Proper Dih.  Improper Dih.          LJ-14
    2.45429e+03    3.63086e+03    2.77178e+03    1.09631e+03   -3.18810e+02
     Coulomb-14        LJ (SR)  Disper. corr.   Coulomb (SR)   Coul. recip.
    2.83840e+04    1.22916e+05   -7.45581e+03   -9.39640e+05    5.38251e+03
      Potential    Kinetic En.   Total Energy  Conserved En.    Temperature
   -7.80779e+05    1.36960e+05   -6.43820e+05    7.14505e+04    2.98260e+02
 Pres. DC (bar) Pressure (bar)   Constr. rmsd
   -2.20320e+02   -7.75253e+01    0.00000e+00

           Step           Time
      174315000   348630.00000

   Energies (kJ/mol)
        G96Bond       G96Angle    Proper Dih.  Improper Dih.          LJ-14
    2.26447e+03    3.64164e+03    2.80442e+03    1.07261e+03   -2.89758e+02
     Coulomb-14        LJ (SR)  Disper. corr.   Coulomb (SR)   Coul. recip.
    2.83912e+04    1.20722e+05   -7.44978e+03   -9.35788e+05    5.34122e+03
      Potential    Kinetic En.   Total Energy  Conserved En.    Temperature
   -7.79290e+05    1.38077e+05   -6.41213e+05    7.14627e+04    3.00694e+02
 Pres. DC (bar) Pressure (bar)   Constr. rmsd
   -2.19964e+02   -2.18324e+02    0.00000e+00

           Step           Time
      174320000   348640.00000

   Energies (kJ/mol)
        G96Bond       G96Angle    Proper Dih.  Improper Dih.          LJ-14
    2.33907e+03    3.55581e+03    2.82777e+03    1.00587e+03   -2.59284e+02
     Coulomb-14        LJ (SR)  Disper. corr.   Coulomb (SR)   Coul. recip.
    2.86707e+04    1.25190e+05   -7.46792e+03   -9.43216e+05    5.18552e+03
      Potential    Kinetic En.   Total Energy  Conserved En.    Temperature
   -7.82169e+05    1.37933e+05   -6.44236e+05    7.14905e+04    3.00381e+02
 Pres. DC (bar) Pressure (bar)   Constr. rmsd
   -2.21035e+02    7.81555e+01    0.00000e+00

           Step           Time
      174325000   348650.00000

   Energies (kJ/mol)
        G96Bond       G96Angle    Proper Dih.  Improper Dih.          LJ-14
    2.37425e+03    3.71025e+03    2.84534e+03    1.05197e+03   -3.14806e+02
     Coulomb-14        LJ (SR)  Disper. corr.   Coulomb (SR)   Coul. recip.
    2.83569e+04    1.24081e+05   -7.47459e+03   -9.39909e+05    5.20392e+03
      Potential    Kinetic En.   Total Energy  Conserved En.    Temperature
   -7.80074e+05    1.37145e+05   -6.42929e+05    7.14949e+04    2.98664e+02
 Pres. DC (bar) Pressure (bar)   Constr. rmsd
   -2.21430e+02    2.12580e+02    0.00000e+00

           Step           Time
      174330000   348660.00000

   Energies (kJ/mol)
        G96Bond       G96Angle    Proper Dih.  Improper Dih.          LJ-14
    2.28505e+03    3.92466e+03    2.79943e+03    1.05615e+03   -3.02328e+02
     Coulomb-14        LJ (SR)  Disper. corr.   Coulomb (SR)   Coul. recip.
    2.83333e+04    1.23482e+05   -7.47687e+03   -9.39936e+05    5.18179e+03
      Potential    Kinetic En.   Total Energy  Conserved En.    Temperature
   -7.80653e+05    1.39130e+05   -6.41523e+05    7.15234e+04    3.02987e+02
 Pres. DC (bar) Pressure (bar)   Constr. rmsd
   -2.21565e+02   -3.77089e+01    0.00000e+00

           Step           Time
      174335000   348670.00000

   Energies (kJ/mol)
        G96Bond       G96Angle    Proper Dih.  Improper Dih.          LJ-14
    2.41279e+03    3.69339e+03    2.80600e+03    9.95256e+02   -2.96901e+02
     Coulomb-14        LJ (SR)  Disper. corr.   Coulomb (SR)   Coul. recip.
    2.85798e+04    1.25155e+05   -7.48387e+03   -9.42997e+05    5.37532e+03
      Potential    Kinetic En.   Total Energy  Conserved En.    Temperature
   -7.81760e+05    1.37419e+05   -6.44341e+05    7.15539e+04    2.99260e+02
 Pres. DC (bar) Pressure (bar)   Constr. rmsd
   -2.21979e+02    6.08435e+01    0.00000e+00

           Step           Time
      174340000   348680.00000

   Energies (kJ/mol)
        G96Bond       G96Angle    Proper Dih.  Improper Dih.          LJ-14
    2.35960e+03    3.59601e+03    2.73566e+03    1.08370e+03   -3.34082e+02
     Coulomb-14        LJ (SR)  Disper. corr.   Coulomb (SR)   Coul. recip.
    2.85486e+04    1.24847e+05   -7.49315e+03   -9.42698e+05    5.27874e+03
      Potential    Kinetic En.   Total Energy  Conserved En.    Temperature
   -7.82076e+05    1.36348e+05   -6.45728e+05    7.15960e+04    2.96928e+02
 Pres. DC (bar) Pressure (bar)   Constr. rmsd
   -2.22529e+02    3.54817e+01    0.00000e+00

           Step           Time
      174345000   348690.00000

   Energies (kJ/mol)
        G96Bond       G96Angle    Proper Dih.  Improper Dih.          LJ-14
    2.23901e+03    3.59582e+03    2.82517e+03    1.04463e+03   -2.36219e+02
     Coulomb-14        LJ (SR)  Disper. corr.   Coulomb (SR)   Coul. recip.
    2.83604e+04    1.24012e+05   -7.47098e+03   -9.41729e+05    5.19934e+03
      Potential    Kinetic En.   Total Energy  Conserved En.    Temperature
   -7.82159e+05    1.36540e+05   -6.45620e+05    7.15936e+04    2.97345e+02
 Pres. DC (bar) Pressure (bar)   Constr. rmsd
   -2.21216e+02    6.25822e+01    0.00000e+00

           Step           Time
      174350000   348700.00000

   Energies (kJ/mol)
        G96Bond       G96Angle    Proper Dih.  Improper Dih.          LJ-14
    2.41330e+03    3.63465e+03    2.84181e+03    1.12993e+03   -2.37679e+02
     Coulomb-14        LJ (SR)  Disper. corr.   Coulomb (SR)   Coul. recip.
    2.86025e+04    1.24731e+05   -7.47056e+03   -9.40702e+05    5.34816e+03
      Potential    Kinetic En.   Total Energy  Conserved En.    Temperature
   -7.79709e+05    1.39043e+05   -6.40666e+05    7.15786e+04    3.02798e+02
 Pres. DC (bar) Pressure (bar)   Constr. rmsd
   -2.21191e+02    1.24760e+02    0.00000e+00

           Step           Time
      174355000   348710.00000

   Energies (kJ/mol)
        G96Bond       G96Angle    Proper Dih.  Improper Dih.          LJ-14
    2.39445e+03    3.58293e+03    2.77194e+03    1.08058e+03   -3.44118e+02
     Coulomb-14        LJ (SR)  Disper. corr.   Coulomb (SR)   Coul. recip.
    2.87168e+04    1.23700e+05   -7.46158e+03   -9.39918e+05    5.20938e+03
      Potential    Kinetic En.   Total Energy  Conserved En.    Temperature
   -7.80268e+05    1.37910e+05   -6.42358e+05    7.16299e+04    3.00330e+02
 Pres. DC (bar) Pressure (bar)   Constr. rmsd
   -2.20660e+02   -4.45534e+01    0.00000e+00

           Step           Time
      174360000   348720.00000

   Energies (kJ/mol)
        G96Bond       G96Angle    Proper Dih.  Improper Dih.          LJ-14
    2.29500e+03    3.62854e+03    2.79413e+03    1.05119e+03   -2.26214e+02
     Coulomb-14        LJ (SR)  Disper. corr.   Coulomb (SR)   Coul. recip.
    2.84959e+04    1.23054e+05   -7.47160e+03   -9.39397e+05    5.21020e+03
      Potential    Kinetic En.   Total Energy  Conserved En.    Temperature
   -7.80566e+05    1.38498e+05   -6.42068e+05    7.16359e+04    3.01611e+02
 Pres. DC (bar) Pressure (bar)   Constr. rmsd
   -2.21253e+02    6.79177e+00    0.00000e+00

           Step           Time
      174365000   348730.00000

   Energies (kJ/mol)
        G96Bond       G96Angle    Proper Dih.  Improper Dih.          LJ-14
    2.23579e+03    3.39216e+03    2.82521e+03    1.05932e+03   -1.86290e+02
     Coulomb-14        LJ (SR)  Disper. corr.   Coulomb (SR)   Coul. recip.
    2.85284e+04    1.24255e+05   -7.48982e+03   -9.42361e+05    5.16055e+03
      Potential    Kinetic En.   Total Energy  Conserved En.    Temperature
   -7.82580e+05    1.37643e+05   -6.44938e+05    7.16434e+04    2.99747e+02
 Pres. DC (bar) Pressure (bar)   Constr. rmsd
   -2.22332e+02   -5.66322e-01    0.00000e+00

           Step           Time
      174370000   348740.00000

   Energies (kJ/mol)
        G96Bond       G96Angle    Proper Dih.  Improper Dih.          LJ-14
    2.41645e+03    3.64584e+03    2.78538e+03    1.05166e+03   -3.12070e+02
     Coulomb-14        LJ (SR)  Disper. corr.   Coulomb (SR)   Coul. recip.
    2.83490e+04    1.24448e+05   -7.48752e+03   -9.41531e+05    5.18196e+03
      Potential    Kinetic En.   Total Energy  Conserved En.    Temperature
   -7.81452e+05    1.37982e+05   -6.43470e+05    7.17001e+04    3.00487e+02
 Pres. DC (bar) Pressure (bar)   Constr. rmsd
   -2.22195e+02    6.49710e+01    0.00000e+00

           Step           Time
      174375000   348750.00000

   Energies (kJ/mol)
        G96Bond       G96Angle    Proper Dih.  Improper Dih.          LJ-14
    2.31699e+03    3.71041e+03    2.87223e+03    9.83755e+02   -3.42521e+02
     Coulomb-14        LJ (SR)  Disper. corr.   Coulomb (SR)   Coul. recip.
    2.85356e+04    1.25606e+05   -7.44783e+03   -9.43090e+05    5.25587e+03
      Potential    Kinetic En.   Total Energy  Conserved En.    Temperature
   -7.81600e+05    1.37055e+05   -6.44544e+05    7.16971e+04    2.98468e+02
 Pres. DC (bar) Pressure (bar)   Constr. rmsd
   -2.19849e+02   -4.92458e+01    0.00000e+00

           Step           Time
      174380000   348760.00000

   Energies (kJ/mol)
        G96Bond       G96Angle    Proper Dih.  Improper Dih.          LJ-14
    2.30488e+03    3.72692e+03    2.80772e+03    9.96712e+02   -2.72102e+02
     Coulomb-14        LJ (SR)  Disper. corr.   Coulomb (SR)   Coul. recip.
    2.84136e+04    1.24075e+05   -7.45993e+03   -9.40355e+05    5.11361e+03
      Potential    Kinetic En.   Total Energy  Conserved En.    Temperature
   -7.80648e+05    1.38237e+05   -6.42411e+05    7.17170e+04    3.01042e+02
 Pres. DC (bar) Pressure (bar)   Constr. rmsd
   -2.20563e+02    7.15035e+01    0.00000e+00

           Step           Time
      174385000   348770.00000

   Energies (kJ/mol)
        G96Bond       G96Angle    Proper Dih.  Improper Dih.          LJ-14
    2.29704e+03    3.42263e+03    2.88372e+03    9.90065e+02   -3.41647e+02
     Coulomb-14        LJ (SR)  Disper. corr.   Coulomb (SR)   Coul. recip.
    2.85485e+04    1.24497e+05   -7.44281e+03   -9.40345e+05    5.38724e+03
      Potential    Kinetic En.   Total Energy  Conserved En.    Temperature
   -7.80104e+05    1.37198e+05   -6.42906e+05    7.17384e+04    2.98779e+02
 Pres. DC (bar) Pressure (bar)   Constr. rmsd
   -2.19553e+02    1.43016e+01    0.00000e+00

           Step           Time
      174390000   348780.00000

   Energies (kJ/mol)
        G96Bond       G96Angle    Proper Dih.  Improper Dih.          LJ-14
    2.54117e+03    3.60674e+03    2.80412e+03    1.07069e+03   -2.89542e+02
     Coulomb-14        LJ (SR)  Disper. corr.   Coulomb (SR)   Coul. recip.
    2.83812e+04    1.23235e+05   -7.46246e+03   -9.39315e+05    5.31351e+03
      Potential    Kinetic En.   Total Energy  Conserved En.    Temperature
   -7.80114e+05    1.38814e+05   -6.41300e+05    7.17571e+04    3.02299e+02
 Pres. DC (bar) Pressure (bar)   Constr. rmsd
   -2.20712e+02   -7.48475e+01    0.00000e+00

           Step           Time
      174395000   348790.00000

   Energies (kJ/mol)
        G96Bond       G96Angle    Proper Dih.  Improper Dih.          LJ-14
    2.33613e+03    3.55218e+03    2.82376e+03    1.06214e+03   -3.08158e+02
     Coulomb-14        LJ (SR)  Disper. corr.   Coulomb (SR)   Coul. recip.
    2.83985e+04    1.23752e+05   -7.46829e+03   -9.39413e+05    5.08712e+03
      Potential    Kinetic En.   Total Energy  Conserved En.    Temperature
   -7.80178e+05    1.36979e+05   -6.43199e+05    7.18042e+04    2.98302e+02
 Pres. DC (bar) Pressure (bar)   Constr. rmsd
   -2.21057e+02   -4.83892e+01    0.00000e+00

           Step           Time
      174400000   348800.00000

   Energies (kJ/mol)
        G96Bond       G96Angle    Proper Dih.  Improper Dih.          LJ-14
    2.36739e+03    3.52041e+03    2.86377e+03    1.10038e+03   -2.48925e+02
     Coulomb-14        LJ (SR)  Disper. corr.   Coulomb (SR)   Coul. recip.
    2.83084e+04    1.24526e+05   -7.48854e+03   -9.40912e+05    5.28281e+03
      Potential    Kinetic En.   Total Energy  Conserved En.    Temperature
   -7.80680e+05    1.37656e+05   -6.43025e+05    7.18098e+04    2.99776e+02
 Pres. DC (bar) Pressure (bar)   Constr. rmsd
   -2.22256e+02    1.71184e+02    0.00000e+00

           Step           Time
      174405000   348810.00000

   Energies (kJ/mol)
        G96Bond       G96Angle    Proper Dih.  Improper Dih.          LJ-14
    2.45488e+03    3.66708e+03    2.77047e+03    1.12165e+03   -2.92418e+02
     Coulomb-14        LJ (SR)  Disper. corr.   Coulomb (SR)   Coul. recip.
    2.83619e+04    1.24539e+05   -7.48013e+03   -9.40450e+05    5.32425e+03
      Potential    Kinetic En.   Total Energy  Conserved En.    Temperature
   -7.79983e+05    1.37306e+05   -6.42677e+05    7.18660e+04    2.99014e+02
 Pres. DC (bar) Pressure (bar)   Constr. rmsd
   -2.21757e+02    7.43284e+01    0.00000e+00

           Step           Time
      174410000   348820.00000

   Energies (kJ/mol)
        G96Bond       G96Angle    Proper Dih.  Improper Dih.          LJ-14
    2.27398e+03    3.65180e+03    2.78078e+03    1.12869e+03   -3.59340e+02
     Coulomb-14        LJ (SR)  Disper. corr.   Coulomb (SR)   Coul. recip.
    2.84134e+04    1.23556e+05   -7.47865e+03   -9.41246e+05    5.28639e+03
      Potential    Kinetic En.   Total Energy  Conserved En.    Temperature
   -7.81992e+05    1.37744e+05   -6.44249e+05    7.18748e+04    2.99968e+02
 Pres. DC (bar) Pressure (bar)   Constr. rmsd
   -2.21670e+02    2.66921e+01    0.00000e+00

           Step           Time
      174415000   348830.00000

   Energies (kJ/mol)
        G96Bond       G96Angle    Proper Dih.  Improper Dih.          LJ-14
    2.40918e+03    3.69872e+03    2.76352e+03    1.09101e+03   -2.84027e+02
     Coulomb-14        LJ (SR)  Disper. corr.   Coulomb (SR)   Coul. recip.
    2.82852e+04    1.23327e+05   -7.47325e+03   -9.40372e+05    5.29161e+03
      Potential    Kinetic En.   Total Energy  Conserved En.    Temperature
   -7.81263e+05    1.37165e+05   -6.44099e+05    7.18962e+04    2.98707e+02
 Pres. DC (bar) Pressure (bar)   Constr. rmsd
   -2.21350e+02   -6.37695e+00    0.00000e+00

           Step           Time
      174420000   348840.00000

   Energies (kJ/mol)
        G96Bond       G96Angle    Proper Dih.  Improper Dih.          LJ-14
    2.34481e+03    3.44933e+03    2.79569e+03    1.06604e+03   -3.05716e+02
     Coulomb-14        LJ (SR)  Disper. corr.   Coulomb (SR)   Coul. recip.
    2.82950e+04    1.25900e+05   -7.44232e+03   -9.42989e+05    5.22208e+03
      Potential    Kinetic En.   Total Energy  Conserved En.    Temperature
   -7.81664e+05    1.37237e+05   -6.44428e+05    7.18830e+04    2.98864e+02
 Pres. DC (bar) Pressure (bar)   Constr. rmsd
   -2.19524e+02    1.92921e+01    0.00000e+00

           Step           Time
      174425000   348850.00000

   Energies (kJ/mol)
        G96Bond       G96Angle    Proper Dih.  Improper Dih.          LJ-14
    2.33900e+03    3.57097e+03    2.80359e+03    1.07418e+03   -2.98969e+02
     Coulomb-14        LJ (SR)  Disper. corr.   Coulomb (SR)   Coul. recip.
    2.83022e+04    1.24605e+05   -7.46527e+03   -9.42173e+05    5.16838e+03
      Potential    Kinetic En.   Total Energy  Conserved En.    Temperature
   -7.82074e+05    1.36445e+05   -6.45630e+05    7.19438e+04    2.97139e+02
 Pres. DC (bar) Pressure (bar)   Constr. rmsd
   -2.20878e+02   -2.59810e+01    0.00000e+00

           Step           Time
      174430000   348860.00000

   Energies (kJ/mol)
        G96Bond       G96Angle    Proper Dih.  Improper Dih.          LJ-14
    2.30366e+03    3.58642e+03    2.84615e+03    1.10568e+03   -3.10046e+02
     Coulomb-14        LJ (SR)  Disper. corr.   Coulomb (SR)   Coul. recip.
    2.83482e+04    1.25450e+05   -7.48681e+03   -9.43225e+05    5.35157e+03
      Potential    Kinetic En.   Total Energy  Conserved En.    Temperature
   -7.82031e+05    1.37177e+05   -6.44854e+05    7.19232e+04    2.98733e+02
 Pres. DC (bar) Pressure (bar)   Constr. rmsd
   -2.22153e+02    1.18361e+02    0.00000e+00

           Step           Time
      174435000   348870.00000

   Energies (kJ/mol)
        G96Bond       G96Angle    Proper Dih.  Improper Dih.          LJ-14
    2.23174e+03    3.65980e+03    2.80455e+03    1.06695e+03   -2.94604e+02
     Coulomb-14        LJ (SR)  Disper. corr.   Coulomb (SR)   Coul. recip.
    2.84519e+04    1.23766e+05   -7.48823e+03   -9.40068e+05    5.24594e+03
      Potential    Kinetic En.   Total Energy  Conserved En.    Temperature
   -7.80623e+05    1.37049e+05   -6.43575e+05    7.19566e+04    2.98454e+02
 Pres. DC (bar) Pressure (bar)   Constr. rmsd
   -2.22238e+02    5.22825e+01    0.00000e+00

           Step           Time
      174440000   348880.00000

   Energies (kJ/mol)
        G96Bond       G96Angle    Proper Dih.  Improper Dih.          LJ-14
    2.23328e+03    3.53051e+03    2.77438e+03    1.16512e+03   -2.61254e+02
     Coulomb-14        LJ (SR)  Disper. corr.   Coulomb (SR)   Coul. recip.
    2.85378e+04    1.23816e+05   -7.48326e+03   -9.42068e+05    5.22608e+03
      Potential    Kinetic En.   Total Energy  Conserved En.    Temperature
   -7.82530e+05    1.37780e+05   -6.44750e+05    7.19812e+04    3.00048e+02
 Pres. DC (bar) Pressure (bar)   Constr. rmsd
   -2.21943e+02   -6.01334e+01    0.00000e+00

           Step           Time
      174445000   348890.00000

   Energies (kJ/mol)
        G96Bond       G96Angle    Proper Dih.  Improper Dih.          LJ-14
    2.34406e+03    3.70155e+03    2.79730e+03    1.03324e+03   -3.05296e+02
     Coulomb-14        LJ (SR)  Disper. corr.   Coulomb (SR)   Coul. recip.
    2.83814e+04    1.24026e+05   -7.44214e+03   -9.40117e+05    5.33135e+03
      Potential    Kinetic En.   Total Energy  Conserved En.    Temperature
   -7.80249e+05    1.37694e+05   -6.42555e+05    7.19905e+04    2.99860e+02
 Pres. DC (bar) Pressure (bar)   Constr. rmsd
   -2.19513e+02    2.20541e+01    0.00000e+00

           Step           Time
      174450000   348900.00000

   Energies (kJ/mol)
        G96Bond       G96Angle    Proper Dih.  Improper Dih.          LJ-14
    2.35266e+03    3.64795e+03    2.79032e+03    1.05667e+03   -3.57956e+02
     Coulomb-14        LJ (SR)  Disper. corr.   Coulomb (SR)   Coul. recip.
    2.84685e+04    1.22421e+05   -7.48452e+03   -9.40073e+05    5.34540e+03
      Potential    Kinetic En.   Total Energy  Conserved En.    Temperature
   -7.81833e+05    1.37325e+05   -6.44508e+05    7.20411e+04    2.99055e+02
 Pres. DC (bar) Pressure (bar)   Constr. rmsd
   -2.22018e+02   -1.76144e+02    0.00000e+00

           Step           Time
      174455000   348910.00000

   Energies (kJ/mol)
        G96Bond       G96Angle    Proper Dih.  Improper Dih.          LJ-14
    2.49350e+03    3.79852e+03    2.75195e+03    9.79482e+02   -3.46878e+02
     Coulomb-14        LJ (SR)  Disper. corr.   Coulomb (SR)   Coul. recip.
    2.83284e+04    1.24657e+05   -7.46193e+03   -9.41780e+05    5.21853e+03
      Potential    Kinetic En.   Total Energy  Conserved En.    Temperature
   -7.81361e+05    1.37755e+05   -6.43606e+05    7.20569e+04    2.99993e+02
 Pres. DC (bar) Pressure (bar)   Constr. rmsd
   -2.20681e+02    5.45755e-01    0.00000e+00

           Step           Time
      174460000   348920.00000

   Energies (kJ/mol)
        G96Bond       G96Angle    Proper Dih.  Improper Dih.          LJ-14
    2.16190e+03    3.52422e+03    2.77376e+03    1.05481e+03   -2.31271e+02
     Coulomb-14        LJ (SR)  Disper. corr.   Coulomb (SR)   Coul. recip.
    2.84528e+04    1.24152e+05   -7.43537e+03   -9.42157e+05    5.24027e+03
      Potential    Kinetic En.   Total Energy  Conserved En.    Temperature
   -7.82464e+05    1.36740e+05   -6.45725e+05    7.20438e+04    2.97781e+02
 Pres. DC (bar) Pressure (bar)   Constr. rmsd
   -2.19115e+02   -6.05278e+01    0.00000e+00

           Step           Time
      174465000   348930.00000

   Energies (kJ/mol)
        G96Bond       G96Angle    Proper Dih.  Improper Dih.          LJ-14
    2.25792e+03    3.58329e+03    2.85188e+03    1.10799e+03   -2.42554e+02
     Coulomb-14        LJ (SR)  Disper. corr.   Coulomb (SR)   Coul. recip.
    2.84206e+04    1.25544e+05   -7.45822e+03   -9.42873e+05    5.19242e+03
      Potential    Kinetic En.   Total Energy  Conserved En.    Temperature
   -7.81615e+05    1.38221e+05   -6.43394e+05    7.20416e+04    3.01007e+02
 Pres. DC (bar) Pressure (bar)   Constr. rmsd
   -2.20462e+02    2.24120e+02    0.00000e+00

           Step           Time
      174470000   348940.00000

   Energies (kJ/mol)
        G96Bond       G96Angle    Proper Dih.  Improper Dih.          LJ-14
    2.25492e+03    3.62570e+03    2.76362e+03    1.13734e+03   -3.28555e+02
     Coulomb-14        LJ (SR)  Disper. corr.   Coulomb (SR)   Coul. recip.
    2.84644e+04    1.24368e+05   -7.45842e+03   -9.42034e+05    5.33181e+03
      Potential    Kinetic En.   Total Energy  Conserved En.    Temperature
   -7.81875e+05    1.36680e+05   -6.45195e+05    7.20849e+04    2.97650e+02
 Pres. DC (bar) Pressure (bar)   Constr. rmsd
   -2.20474e+02    5.29100e+01    0.00000e+00

           Step           Time
      174475000   348950.00000

   Energies (kJ/mol)
        G96Bond       G96Angle    Proper Dih.  Improper Dih.          LJ-14
    2.26627e+03    3.55969e+03    2.71906e+03    1.06230e+03   -2.96229e+02
     Coulomb-14        LJ (SR)  Disper. corr.   Coulomb (SR)   Coul. recip.
    2.86061e+04    1.22869e+05   -7.46516e+03   -9.39626e+05    5.17242e+03
      Potential    Kinetic En.   Total Energy  Conserved En.    Temperature
   -7.81132e+05    1.36778e+05   -6.44355e+05    7.20972e+04    2.97864e+02
 Pres. DC (bar) Pressure (bar)   Constr. rmsd
   -2.20872e+02   -8.34344e+01    0.00000e+00

           Step           Time
      174480000   348960.00000

   Energies (kJ/mol)
        G96Bond       G96Angle    Proper Dih.  Improper Dih.          LJ-14
    2.37725e+03    3.59447e+03    2.73714e+03    1.18402e+03   -2.65095e+02
     Coulomb-14        LJ (SR)  Disper. corr.   Coulomb (SR)   Coul. recip.
    2.87053e+04    1.26155e+05   -7.47450e+03   -9.44093e+05    5.16941e+03
      Potential    Kinetic En.   Total Energy  Conserved En.    Temperature
   -7.81909e+05    1.38024e+05   -6.43885e+05    7.21316e+04    3.00578e+02
 Pres. DC (bar) Pressure (bar)   Constr. rmsd
   -2.21424e+02    2.76022e+02    0.00000e+00

           Step           Time
      174485000   348970.00000

   Energies (kJ/mol)
        G96Bond       G96Angle    Proper Dih.  Improper Dih.          LJ-14
    2.40002e+03    3.73982e+03    2.68500e+03    1.12211e+03   -2.83351e+02
     Coulomb-14        LJ (SR)  Disper. corr.   Coulomb (SR)   Coul. recip.
    2.85518e+04    1.25278e+05   -7.44599e+03   -9.41894e+05    5.28781e+03
      Potential    Kinetic En.   Total Energy  Conserved En.    Temperature
   -7.80559e+05    1.38018e+05   -6.42541e+05    7.21339e+04    3.00565e+02
 Pres. DC (bar) Pressure (bar)   Constr. rmsd
   -2.19741e+02    1.05921e+02    0.00000e+00

           Step           Time
      174490000   348980.00000

   Energies (kJ/mol)
        G96Bond       G96Angle    Proper Dih.  Improper Dih.          LJ-14
    2.33829e+03    3.76701e+03    2.78438e+03    1.11556e+03   -2.97402e+02
     Coulomb-14        LJ (SR)  Disper. corr.   Coulomb (SR)   Coul. recip.
    2.86199e+04    1.23342e+05   -7.46169e+03   -9.39800e+05    5.23103e+03
      Potential    Kinetic En.   Total Energy  Conserved En.    Temperature
   -7.80361e+05    1.37873e+05   -6.42488e+05    7.21872e+04    3.00249e+02
 Pres. DC (bar) Pressure (bar)   Constr. rmsd
   -2.20667e+02   -3.37381e+01    0.00000e+00

           Step           Time
      174495000   348990.00000

   Energies (kJ/mol)
        G96Bond       G96Angle    Proper Dih.  Improper Dih.          LJ-14
    2.27279e+03    3.55645e+03    2.75039e+03    1.07243e+03   -2.44654e+02
     Coulomb-14        LJ (SR)  Disper. corr.   Coulomb (SR)   Coul. recip.
    2.87554e+04    1.22577e+05   -7.46927e+03   -9.38913e+05    5.22209e+03
      Potential    Kinetic En.   Total Energy  Conserved En.    Temperature
   -7.80420e+05    1.38135e+05   -6.42286e+05    7.21756e+04    3.00819e+02
 Pres. DC (bar) Pressure (bar)   Constr. rmsd
   -2.21115e+02   -1.32423e+02    0.00000e+00

           Step           Time
      174500000   349000.00000

   Energies (kJ/mol)
        G96Bond       G96Angle    Proper Dih.  Improper Dih.          LJ-14
    2.32421e+03    3.57382e+03    2.77150e+03    1.06976e+03   -2.65855e+02
     Coulomb-14        LJ (SR)  Disper. corr.   Coulomb (SR)   Coul. recip.
    2.86033e+04    1.22487e+05   -7.46198e+03   -9.38141e+05    5.31312e+03
      Potential    Kinetic En.   Total Energy  Conserved En.    Temperature
   -7.79726e+05    1.37737e+05   -6.41989e+05    7.22151e+04    2.99953e+02
 Pres. DC (bar) Pressure (bar)   Constr. rmsd
   -2.20684e+02   -1.17030e+02    0.00000e+00

           Step           Time
      174505000   349010.00000

   Energies (kJ/mol)
        G96Bond       G96Angle    Proper Dih.  Improper Dih.          LJ-14
    2.24358e+03    3.63583e+03    2.74905e+03    1.05158e+03   -3.10564e+02
     Coulomb-14        LJ (SR)  Disper. corr.   Coulomb (SR)   Coul. recip.
    2.85613e+04    1.22855e+05   -7.46956e+03   -9.40097e+05    5.27757e+03
      Potential    Kinetic En.   Total Energy  Conserved En.    Temperature
   -7.81503e+05    1.37751e+05   -6.43752e+05    7.22296e+04    2.99983e+02
 Pres. DC (bar) Pressure (bar)   Constr. rmsd
   -2.21132e+02   -1.03706e+02    0.00000e+00

           Step           Time
      174510000   349020.00000

   Energies (kJ/mol)
        G96Bond       G96Angle    Proper Dih.  Improper Dih.          LJ-14
    2.34219e+03    3.76955e+03    2.79519e+03    1.10045e+03   -2.53443e+02
     Coulomb-14        LJ (SR)  Disper. corr.   Coulomb (SR)   Coul. recip.
    2.85116e+04    1.22486e+05   -7.46831e+03   -9.38572e+05    5.28923e+03
      Potential    Kinetic En.   Total Energy  Conserved En.    Temperature
   -7.80000e+05    1.38442e+05   -6.41558e+05    7.22653e+04    3.01488e+02
 Pres. DC (bar) Pressure (bar)   Constr. rmsd
   -2.21058e+02   -5.10583e+01    0.00000e+00

           Step           Time
      174515000   349030.00000

   Energies (kJ/mol)
        G96Bond       G96Angle    Proper Dih.  Improper Dih.          LJ-14
    2.25978e+03    3.67462e+03    2.72165e+03    1.01551e+03   -2.87919e+02
     Coulomb-14        LJ (SR)  Disper. corr.   Coulomb (SR)   Coul. recip.
    2.86358e+04    1.22605e+05   -7.42553e+03   -9.38444e+05    5.27947e+03
      Potential    Kinetic En.   Total Energy  Conserved En.    Temperature
   -7.79966e+05    1.37664e+05   -6.42301e+05    7.22610e+04    2.99795e+02
 Pres. DC (bar) Pressure (bar)   Constr. rmsd
   -2.18536e+02   -2.51119e+02    0.00000e+00

           Step           Time
      174520000   349040.00000

   Energies (kJ/mol)
        G96Bond       G96Angle    Proper Dih.  Improper Dih.          LJ-14
    2.44617e+03    3.55298e+03    2.85809e+03    1.03216e+03   -2.53686e+02
     Coulomb-14        LJ (SR)  Disper. corr.   Coulomb (SR)   Coul. recip.
    2.86697e+04    1.23984e+05   -7.47007e+03   -9.41879e+05    5.16422e+03
      Potential    Kinetic En.   Total Energy  Conserved En.    Temperature
   -7.81896e+05    1.36932e+05   -6.44964e+05    7.23108e+04    2.98199e+02
 Pres. DC (bar) Pressure (bar)   Constr. rmsd
   -2.21162e+02   -1.57750e+01    0.00000e+00

           Step           Time
      174525000   349050.00000

   Energies (kJ/mol)
        G96Bond       G96Angle    Proper Dih.  Improper Dih.          LJ-14
    2.35798e+03    3.70234e+03    2.67733e+03    1.18455e+03   -2.41749e+02
     Coulomb-14        LJ (SR)  Disper. corr.   Coulomb (SR)   Coul. recip.
    2.86564e+04    1.22790e+05   -7.47443e+03   -9.40098e+05    5.26369e+03
      Potential    Kinetic En.   Total Energy  Conserved En.    Temperature
   -7.81183e+05    1.38337e+05   -6.42846e+05    7.22955e+04    3.01259e+02
 Pres. DC (bar) Pressure (bar)   Constr. rmsd
   -2.21420e+02   -1.49376e+01    0.00000e+00

           Step           Time
      174530000   349060.00000

   Energies (kJ/mol)
        G96Bond       G96Angle    Proper Dih.  Improper Dih.          LJ-14
    2.38932e+03    3.45741e+03    2.83197e+03    1.06994e+03   -2.37445e+02
     Coulomb-14        LJ (SR)  Disper. corr.   Coulomb (SR)   Coul. recip.
    2.84795e+04    1.24519e+05   -7.47540e+03   -9.41135e+05    5.26468e+03
      Potential    Kinetic En.   Total Energy  Conserved En.    Temperature
   -7.80836e+05    1.37711e+05   -6.43125e+05    7.23216e+04    2.99897e+02
 Pres. DC (bar) Pressure (bar)   Constr. rmsd
   -2.21477e+02   -1.26762e+01    0.00000e+00

           Step           Time
      174535000   349070.00000

   Energies (kJ/mol)
        G96Bond       G96Angle    Proper Dih.  Improper Dih.          LJ-14
    2.48361e+03    3.78594e+03    2.76582e+03    1.08872e+03   -3.86177e+02
     Coulomb-14        LJ (SR)  Disper. corr.   Coulomb (SR)   Coul. recip.
    2.82244e+04    1.24353e+05   -7.45826e+03   -9.40529e+05    5.28074e+03
      Potential    Kinetic En.   Total Energy  Conserved En.    Temperature
   -7.80391e+05    1.38663e+05   -6.41728e+05    7.23301e+04    3.01969e+02
 Pres. DC (bar) Pressure (bar)   Constr. rmsd
   -2.20464e+02   -8.82371e+01    0.00000e+00

           Step           Time
      174540000   349080.00000

   Energies (kJ/mol)
        G96Bond       G96Angle    Proper Dih.  Improper Dih.          LJ-14
    2.35724e+03    3.61597e+03    2.74116e+03    1.15767e+03   -2.41800e+02
     Coulomb-14        LJ (SR)  Disper. corr.   Coulomb (SR)   Coul. recip.
    2.86465e+04    1.25430e+05   -7.46857e+03   -9.43736e+05    5.20910e+03
      Potential    Kinetic En.   Total Energy  Conserved En.    Temperature
   -7.82289e+05    1.38656e+05   -6.43634e+05    7.23297e+04    3.01953e+02
 Pres. DC (bar) Pressure (bar)   Constr. rmsd
   -2.21073e+02    7.60349e+01    0.00000e+00

           Step           Time
      174545000   349090.00000

   Energies (kJ/mol)
        G96Bond       G96Angle    Proper Dih.  Improper Dih.          LJ-14
    2.54156e+03    3.70364e+03    2.72805e+03    1.10522e+03   -2.76382e+02
     Coulomb-14        LJ (SR)  Disper. corr.   Coulomb (SR)   Coul. recip.
    2.85953e+04    1.22261e+05   -7.44050e+03   -9.37804e+05    5.20465e+03
      Potential    Kinetic En.   Total Energy  Conserved En.    Temperature
   -7.79382e+05    1.38353e+05   -6.41029e+05    7.23739e+04    3.01295e+02
 Pres. DC (bar) Pressure (bar)   Constr. rmsd
   -2.19417e+02   -2.63402e+02    0.00000e+00

           Step           Time
      174550000   349100.00000

   Energies (kJ/mol)
        G96Bond       G96Angle    Proper Dih.  Improper Dih.          LJ-14
    2.13695e+03    3.63238e+03    2.69727e+03    1.10580e+03   -2.19848e+02
     Coulomb-14        LJ (SR)  Disper. corr.   Coulomb (SR)   Coul. recip.
    2.87555e+04    1.23643e+05   -7.47017e+03   -9.40921e+05    5.21691e+03
      Potential    Kinetic En.   Total Energy  Conserved En.    Temperature
   -7.81424e+05    1.37022e+05   -6.44402e+05    7.23631e+04    2.98395e+02
 Pres. DC (bar) Pressure (bar)   Constr. rmsd
   -2.21168e+02   -5.66654e+01    0.00000e+00

           Step           Time
      174555000   349110.00000

   Energies (kJ/mol)
        G96Bond       G96Angle    Proper Dih.  Improper Dih.          LJ-14
    2.22004e+03    3.60176e+03    2.78299e+03    1.12156e+03   -2.42414e+02
     Coulomb-14        LJ (SR)  Disper. corr.   Coulomb (SR)   Coul. recip.
    2.85501e+04    1.24361e+05   -7.46832e+03   -9.41687e+05    5.22972e+03
      Potential    Kinetic En.   Total Energy  Conserved En.    Temperature
   -7.81531e+05    1.38304e+05   -6.43227e+05    7.23904e+04    3.01187e+02
 Pres. DC (bar) Pressure (bar)   Constr. rmsd
   -2.21059e+02    9.98907e+01    0.00000e+00

           Step           Time
      174560000   349120.00000

   Energies (kJ/mol)
        G96Bond       G96Angle    Proper Dih.  Improper Dih.          LJ-14
    2.31498e+03    3.60819e+03    2.76393e+03    1.07462e+03   -2.81860e+02
     Coulomb-14        LJ (SR)  Disper. corr.   Coulomb (SR)   Coul. recip.
    2.84847e+04    1.24186e+05   -7.46240e+03   -9.41856e+05    5.26079e+03
      Potential    Kinetic En.   Total Energy  Conserved En.    Temperature
   -7.81907e+05    1.36814e+05   -6.45093e+05    7.24199e+04    2.97943e+02
 Pres. DC (bar) Pressure (bar)   Constr. rmsd
   -2.20709e+02   -6.41970e+01    0.00000e+00

           Step           Time
      174565000   349130.00000

   Energies (kJ/mol)
        G96Bond       G96Angle    Proper Dih.  Improper Dih.          LJ-14
    2.43583e+03    3.54646e+03    2.81040e+03    1.00165e+03   -3.27293e+02
     Coulomb-14        LJ (SR)  Disper. corr.   Coulomb (SR)   Coul. recip.
    2.85748e+04    1.25045e+05   -7.46236e+03   -9.41697e+05    5.17549e+03
      Potential    Kinetic En.   Total Energy  Conserved En.    Temperature
   -7.80898e+05    1.36522e+05   -6.44376e+05    7.24724e+04    2.97306e+02
 Pres. DC (bar) Pressure (bar)   Constr. rmsd
   -2.20706e+02    1.67084e+02    0.00000e+00

           Step           Time
      174570000   349140.00000

   Energies (kJ/mol)
        G96Bond       G96Angle    Proper Dih.  Improper Dih.          LJ-14
    2.46460e+03    3.61097e+03    2.76237e+03    1.10044e+03   -3.01251e+02
     Coulomb-14        LJ (SR)  Disper. corr.   Coulomb (SR)   Coul. recip.
    2.87179e+04    1.25934e+05   -7.47485e+03   -9.42692e+05    5.32610e+03
      Potential    Kinetic En.   Total Energy  Conserved En.    Temperature
   -7.80552e+05    1.37896e+05   -6.42656e+05    7.24972e+04    3.00299e+02
 Pres. DC (bar) Pressure (bar)   Constr. rmsd
   -2.21445e+02    1.03043e+02    0.00000e+00

           Step           Time
      174575000   349150.00000

   Energies (kJ/mol)
        G96Bond       G96Angle    Proper Dih.  Improper Dih.          LJ-14
    2.25137e+03    3.54687e+03    2.74721e+03    1.05954e+03   -2.89814e+02
     Coulomb-14        LJ (SR)  Disper. corr.   Coulomb (SR)   Coul. recip.
    2.85408e+04    1.24150e+05   -7.46595e+03   -9.41274e+05    5.31745e+03
      Potential    Kinetic En.   Total Energy  Conserved En.    Temperature
   -7.81417e+05    1.37674e+05   -6.43743e+05    7.25045e+04    2.99815e+02
 Pres. DC (bar) Pressure (bar)   Constr. rmsd
   -2.20919e+02   -4.44125e+01    0.00000e+00

           Step           Time
      174580000   349160.00000

   Energies (kJ/mol)
        G96Bond       G96Angle    Proper Dih.  Improper Dih.          LJ-14
    2.33407e+03    3.64208e+03    2.81851e+03    9.93165e+02   -2.69008e+02
     Coulomb-14        LJ (SR)  Disper. corr.   Coulomb (SR)   Coul. recip.
    2.86687e+04    1.24416e+05   -7.46567e+03   -9.40936e+05    5.21318e+03
      Potential    Kinetic En.   Total Energy  Conserved En.    Temperature
   -7.80585e+05    1.37768e+05   -6.42817e+05    7.25305e+04    3.00020e+02
 Pres. DC (bar) Pressure (bar)   Constr. rmsd
   -2.20902e+02    9.23749e+01    0.00000e+00

           Step           Time
      174585000   349170.00000

   Energies (kJ/mol)
        G96Bond       G96Angle    Proper Dih.  Improper Dih.          LJ-14
    2.35713e+03    3.58611e+03    2.66318e+03    1.04617e+03   -2.67474e+02
     Coulomb-14        LJ (SR)  Disper. corr.   Coulomb (SR)   Coul. recip.
    2.86296e+04    1.23330e+05   -7.45903e+03   -9.40620e+05    5.17982e+03
      Potential    Kinetic En.   Total Energy  Conserved En.    Temperature
   -7.81554e+05    1.37843e+05   -6.43711e+05    7.25714e+04    3.00185e+02
 Pres. DC (bar) Pressure (bar)   Constr. rmsd
   -2.20510e+02   -8.73548e+01    0.00000e+00

           Step           Time
      174590000   349180.00000

   Energies (kJ/mol)
        G96Bond       G96Angle    Proper Dih.  Improper Dih.          LJ-14
    2.34175e+03    3.61001e+03    2.77264e+03    1.14596e+03   -3.54403e+02
     Coulomb-14        LJ (SR)  Disper. corr.   Coulomb (SR)   Coul. recip.
    2.85636e+04    1.24460e+05   -7.45072e+03   -9.40193e+05    5.29504e+03
      Potential    Kinetic En.   Total Energy  Conserved En.    Temperature
   -7.79809e+05    1.38089e+05   -6.41720e+05    7.25917e+04    3.00719e+02
 Pres. DC (bar) Pressure (bar)   Constr. rmsd
   -2.20019e+02    6.47983e+01    0.00000e+00

           Step           Time
      174595000   349190.00000

   Energies (kJ/mol)
        G96Bond       G96Angle    Proper Dih.  Improper Dih.          LJ-14
    2.28707e+03    3.51804e+03    2.79715e+03    1.13123e+03   -2.68667e+02
     Coulomb-14        LJ (SR)  Disper. corr.   Coulomb (SR)   Coul. recip.
    2.85872e+04    1.24168e+05   -7.50167e+03   -9.41641e+05    5.07403e+03
      Potential    Kinetic En.   Total Energy  Conserved En.    Temperature
   -7.81849e+05    1.37313e+05   -6.44536e+05    7.25999e+04    2.99030e+02
 Pres. DC (bar) Pressure (bar)   Constr. rmsd
   -2.23035e+02    6.94744e+01    0.00000e+00

           Step           Time
      174600000   349200.00000

   Energies (kJ/mol)
        G96Bond       G96Angle    Proper Dih.  Improper Dih.          LJ-14
    2.45334e+03    3.73506e+03    2.77032e+03    1.09395e+03   -3.25289e+02
     Coulomb-14        LJ (SR)  Disper. corr.   Coulomb (SR)   Coul. recip.
    2.85068e+04    1.22465e+05   -7.46504e+03   -9.38233e+05    5.10715e+03
      Potential    Kinetic En.   Total Energy  Conserved En.    Temperature
   -7.79891e+05    1.37268e+05   -6.42624e+05    7.26306e+04    2.98932e+02
 Pres. DC (bar) Pressure (bar)   Constr. rmsd
   -2.20865e+02   -9.44548e+01    0.00000e+00

           Step           Time
      174605000   349210.00000

   Energies (kJ/mol)
        G96Bond       G96Angle    Proper Dih.  Improper Dih.          LJ-14
    2.41805e+03    3.63512e+03    2.86078e+03    1.03724e+03   -3.53213e+02
     Coulomb-14        LJ (SR)  Disper. corr.   Coulomb (SR)   Coul. recip.
    2.84804e+04    1.23203e+05   -7.45573e+03   -9.39373e+05    5.34576e+03
      Potential    Kinetic En.   Total Energy  Conserved En.    Temperature
   -7.80202e+05    1.37119e+05   -6.43083e+05    7.26551e+04    2.98607e+02
 Pres. DC (bar) Pressure (bar)   Constr. rmsd
   -2.20315e+02   -1.68247e+02    0.00000e+00

           Step           Time
      174610000   349220.00000

   Energies (kJ/mol)
        G96Bond       G96Angle    Proper Dih.  Improper Dih.          LJ-14
    2.31316e+03    3.54929e+03    2.79786e+03    1.09809e+03   -3.60667e+02
     Coulomb-14        LJ (SR)  Disper. corr.   Coulomb (SR)   Coul. recip.
    2.84736e+04    1.24157e+05   -7.45639e+03   -9.39855e+05    5.20507e+03
      Potential    Kinetic En.   Total Energy  Conserved En.    Temperature
   -7.80078e+05    1.37436e+05   -6.42642e+05    7.26447e+04    2.99297e+02
 Pres. DC (bar) Pressure (bar)   Constr. rmsd
   -2.20354e+02    3.08627e+01    0.00000e+00

           Step           Time
      174615000   349230.00000

   Energies (kJ/mol)
        G96Bond       G96Angle    Proper Dih.  Improper Dih.          LJ-14
    2.39835e+03    3.66235e+03    2.78956e+03    1.08179e+03   -2.67937e+02
     Coulomb-14        LJ (SR)  Disper. corr.   Coulomb (SR)   Coul. recip.
    2.85468e+04    1.25543e+05   -7.45029e+03   -9.41914e+05    5.32647e+03
      Potential    Kinetic En.   Total Energy  Conserved En.    Temperature
   -7.80284e+05    1.38658e+05   -6.41626e+05    7.26581e+04    3.01959e+02
 Pres. DC (bar) Pressure (bar)   Constr. rmsd
   -2.19994e+02    6.28059e+01    0.00000e+00

           Step           Time
      174620000   349240.00000

   Energies (kJ/mol)
        G96Bond       G96Angle    Proper Dih.  Improper Dih.          LJ-14
    2.40393e+03    3.60370e+03    2.77238e+03    1.07396e+03   -2.83582e+02
     Coulomb-14        LJ (SR)  Disper. corr.   Coulomb (SR)   Coul. recip.
    2.84424e+04    1.24059e+05   -7.45473e+03   -9.39946e+05    5.18063e+03
      Potential    Kinetic En.   Total Energy  Conserved En.    Temperature
   -7.80148e+05    1.37076e+05   -6.43073e+05    7.26806e+04    2.98513e+02
 Pres. DC (bar) Pressure (bar)   Constr. rmsd
   -2.20256e+02   -5.70746e+01    0.00000e+00

           Step           Time
      174625000   349250.00000

   Energies (kJ/mol)
        G96Bond       G96Angle    Proper Dih.  Improper Dih.          LJ-14
    2.29816e+03    3.68434e+03    2.75492e+03    1.04555e+03   -2.66778e+02
     Coulomb-14        LJ (SR)  Disper. corr.   Coulomb (SR)   Coul. recip.
    2.83993e+04    1.25284e+05   -7.44552e+03   -9.41134e+05    5.22034e+03
      Potential    Kinetic En.   Total Energy  Conserved En.    Temperature
   -7.80160e+05    1.37177e+05   -6.42983e+05    7.26815e+04    2.98734e+02
 Pres. DC (bar) Pressure (bar)   Constr. rmsd
   -2.19713e+02    5.34387e+01    0.00000e+00

           Step           Time
      174630000   349260.00000

   Energies (kJ/mol)
        G96Bond       G96Angle    Proper Dih.  Improper Dih.          LJ-14
    2.32918e+03    3.63522e+03    2.83266e+03    1.10257e+03   -3.40989e+02
     Coulomb-14        LJ (SR)  Disper. corr.   Coulomb (SR)   Coul. recip.
    2.83236e+04    1.24930e+05   -7.47375e+03   -9.40817e+05    5.33665e+03
      Potential    Kinetic En.   Total Energy  Conserved En.    Temperature
   -7.80141e+05    1.37699e+05   -6.42442e+05    7.27046e+04    2.99871e+02
 Pres. DC (bar) Pressure (bar)   Constr. rmsd
   -2.21380e+02    1.18848e+02    0.00000e+00

           Step           Time
      174635000   349270.00000

   Energies (kJ/mol)
        G96Bond       G96Angle    Proper Dih.  Improper Dih.          LJ-14
    2.49816e+03    3.70921e+03    2.77619e+03    1.07724e+03   -2.91354e+02
     Coulomb-14        LJ (SR)  Disper. corr.   Coulomb (SR)   Coul. recip.
    2.85155e+04    1.22688e+05   -7.45763e+03   -9.37383e+05    5.24725e+03
      Potential    Kinetic En.   Total Energy  Conserved En.    Temperature
   -7.78620e+05    1.37843e+05   -6.40777e+05    7.27364e+04    3.00184e+02
 Pres. DC (bar) Pressure (bar)   Constr. rmsd
   -2.20427e+02   -8.05011e+01    0.00000e+00

           Step           Time
      174640000   349280.00000

   Energies (kJ/mol)
        G96Bond       G96Angle    Proper Dih.  Improper Dih.          LJ-14
    2.21055e+03    3.82706e+03    2.73409e+03    1.05129e+03   -2.58792e+02
     Coulomb-14        LJ (SR)  Disper. corr.   Coulomb (SR)   Coul. recip.
    2.86532e+04    1.23425e+05   -7.44051e+03   -9.39230e+05    5.18966e+03
      Potential    Kinetic En.   Total Energy  Conserved En.    Temperature
   -7.79839e+05    1.37080e+05   -6.42759e+05    7.27669e+04    2.98523e+02
 Pres. DC (bar) Pressure (bar)   Constr. rmsd
   -2.19417e+02   -5.38252e+01    0.00000e+00

           Step           Time
      174645000   349290.00000

   Energies (kJ/mol)
        G96Bond       G96Angle    Proper Dih.  Improper Dih.          LJ-14
    2.34587e+03    3.57930e+03    2.77527e+03    1.10028e+03   -3.05144e+02
     Coulomb-14        LJ (SR)  Disper. corr.   Coulomb (SR)   Coul. recip.
    2.86200e+04    1.25088e+05   -7.45908e+03   -9.41857e+05    5.36165e+03
      Potential    Kinetic En.   Total Energy  Conserved En.    Temperature
   -7.80751e+05    1.38247e+05   -6.42504e+05    7.27945e+04    3.01064e+02
 Pres. DC (bar) Pressure (bar)   Constr. rmsd
   -2.20513e+02    2.04009e+02    0.00000e+00

           Step           Time
      174650000   349300.00000

   Energies (kJ/mol)
        G96Bond       G96Angle    Proper Dih.  Improper Dih.          LJ-14
    2.32206e+03    3.62289e+03    2.68212e+03    1.12772e+03   -2.53254e+02
     Coulomb-14        LJ (SR)  Disper. corr.   Coulomb (SR)   Coul. recip.
    2.83680e+04    1.23479e+05   -7.44076e+03   -9.40271e+05    5.35639e+03
      Potential    Kinetic En.   Total Energy  Conserved En.    Temperature
   -7.81007e+05    1.38543e+05   -6.42464e+05    7.27488e+04    3.01708e+02
 Pres. DC (bar) Pressure (bar)   Constr. rmsd
   -2.19432e+02    5.43958e+01    0.00000e+00

           Step           Time
      174655000   349310.00000

   Energies (kJ/mol)
        G96Bond       G96Angle    Proper Dih.  Improper Dih.          LJ-14
    2.36598e+03    3.76604e+03    2.75370e+03    1.14062e+03   -3.04339e+02
     Coulomb-14        LJ (SR)  Disper. corr.   Coulomb (SR)   Coul. recip.
    2.84808e+04    1.24153e+05   -7.44720e+03   -9.39282e+05    5.38164e+03
      Potential    Kinetic En.   Total Energy  Conserved En.    Temperature
   -7.78992e+05    1.38266e+05   -6.40726e+05    7.27982e+04    3.01104e+02
 Pres. DC (bar) Pressure (bar)   Constr. rmsd
   -2.19812e+02    1.15933e+02    0.00000e+00

           Step           Time
      174660000   349320.00000

   Energies (kJ/mol)
        G96Bond       G96Angle    Proper Dih.  Improper Dih.          LJ-14
    2.32660e+03    3.50495e+03    2.67379e+03    1.10614e+03   -2.15412e+02
     Coulomb-14        LJ (SR)  Disper. corr.   Coulomb (SR)   Coul. recip.
    2.85637e+04    1.22053e+05   -7.45465e+03   -9.38097e+05    5.35937e+03
      Potential    Kinetic En.   Total Energy  Conserved En.    Temperature
   -7.80179e+05    1.37181e+05   -6.42998e+05    7.28203e+04    2.98743e+02
 Pres. DC (bar) Pressure (bar)   Constr. rmsd
   -2.20251e+02   -1.16587e+02    0.00000e+00

           Step           Time
      174665000   349330.00000

   Energies (kJ/mol)
        G96Bond       G96Angle    Proper Dih.  Improper Dih.          LJ-14
    2.23049e+03    3.61604e+03    2.75745e+03    1.06530e+03   -2.64246e+02
     Coulomb-14        LJ (SR)  Disper. corr.   Coulomb (SR)   Coul. recip.
    2.83526e+04    1.23661e+05   -7.47611e+03   -9.39680e+05    5.23792e+03
      Potential    Kinetic En.   Total Energy  Conserved En.    Temperature
   -7.80500e+05    1.37344e+05   -6.43155e+05    7.28649e+04    2.99098e+02
 Pres. DC (bar) Pressure (bar)   Constr. rmsd
   -2.21520e+02    3.02929e+01    0.00000e+00

           Step           Time
      174670000   349340.00000

   Energies (kJ/mol)
        G96Bond       G96Angle    Proper Dih.  Improper Dih.          LJ-14
    2.30828e+03    3.72369e+03    2.64278e+03    1.13702e+03   -2.85069e+02
     Coulomb-14        LJ (SR)  Disper. corr.   Coulomb (SR)   Coul. recip.
    2.84146e+04    1.23532e+05   -7.48121e+03   -9.40462e+05    5.13243e+03
      Potential    Kinetic En.   Total Energy  Conserved En.    Temperature
   -7.81337e+05    1.38114e+05   -6.43223e+05    7.28749e+04    3.00775e+02
 Pres. DC (bar) Pressure (bar)   Constr. rmsd
   -2.21821e+02   -5.39095e+01    0.00000e+00

           Step           Time
      174675000   349350.00000

   Energies (kJ/mol)
        G96Bond       G96Angle    Proper Dih.  Improper Dih.          LJ-14
    2.15638e+03    3.53669e+03    2.63781e+03    1.04726e+03   -2.98509e+02
     Coulomb-14        LJ (SR)  Disper. corr.   Coulomb (SR)   Coul. recip.
    2.83866e+04    1.22416e+05   -7.46016e+03   -9.37962e+05    5.26661e+03
      Potential    Kinetic En.   Total Energy  Conserved En.    Temperature
   -7.80273e+05    1.37975e+05   -6.42298e+05    7.28671e+04    3.00471e+02
 Pres. DC (bar) Pressure (bar)   Constr. rmsd
   -2.20577e+02   -2.00624e+00    0.00000e+00

           Step           Time
      174680000   349360.00000

   Energies (kJ/mol)
        G96Bond       G96Angle    Proper Dih.  Improper Dih.          LJ-14
    2.28680e+03    3.67550e+03    2.78257e+03    1.12847e+03   -3.37745e+02
     Coulomb-14        LJ (SR)  Disper. corr.   Coulomb (SR)   Coul. recip.
    2.81283e+04    1.24923e+05   -7.47091e+03   -9.41966e+05    5.25935e+03
      Potential    Kinetic En.   Total Energy  Conserved En.    Temperature
   -7.81591e+05    1.37935e+05   -6.43656e+05    7.28976e+04    3.00384e+02
 Pres. DC (bar) Pressure (bar)   Constr. rmsd
   -2.21212e+02    1.17078e+02    0.00000e+00

           Step           Time
      174685000   349370.00000

   Energies (kJ/mol)
        G96Bond       G96Angle    Proper Dih.  Improper Dih.          LJ-14
    2.23703e+03    3.61983e+03    2.74849e+03    1.02511e+03   -3.50174e+02
     Coulomb-14        LJ (SR)  Disper. corr.   Coulomb (SR)   Coul. recip.
    2.83919e+04    1.23017e+05   -7.45692e+03   -9.40250e+05    5.06297e+03
      Potential    Kinetic En.   Total Energy  Conserved En.    Temperature
   -7.81954e+05    1.37498e+05   -6.44456e+05    7.29019e+04    2.99434e+02
 Pres. DC (bar) Pressure (bar)   Constr. rmsd
   -2.20385e+02   -8.75631e+01    0.00000e+00

           Step           Time
      174690000   349380.00000

   Energies (kJ/mol)
        G96Bond       G96Angle    Proper Dih.  Improper Dih.          LJ-14
    2.54109e+03    3.71336e+03    2.72073e+03    1.13835e+03   -3.17488e+02
     Coulomb-14        LJ (SR)  Disper. corr.   Coulomb (SR)   Coul. recip.
    2.81548e+04    1.24635e+05   -7.46108e+03   -9.41340e+05    5.28269e+03
      Potential    Kinetic En.   Total Energy  Conserved En.    Temperature
   -7.80932e+05    1.38423e+05   -6.42510e+05    7.29441e+04    3.01446e+02
 Pres. DC (bar) Pressure (bar)   Constr. rmsd
   -2.20631e+02    3.43001e+01    0.00000e+00

           Step           Time
      174695000   349390.00000

   Energies (kJ/mol)
        G96Bond       G96Angle    Proper Dih.  Improper Dih.          LJ-14
    2.40122e+03    3.69918e+03    2.78963e+03    1.11554e+03   -2.76327e+02
     Coulomb-14        LJ (SR)  Disper. corr.   Coulomb (SR)   Coul. recip.
    2.82812e+04    1.24967e+05   -7.46453e+03   -9.41300e+05    5.34585e+03
      Potential    Kinetic En.   Total Energy  Conserved En.    Temperature
   -7.80442e+05    1.37930e+05   -6.42512e+05    7.29752e+04    3.00373e+02
 Pres. DC (bar) Pressure (bar)   Constr. rmsd
   -2.20835e+02    1.55782e+02    0.00000e+00

           Step           Time
      174700000   349400.00000

   Energies (kJ/mol)
        G96Bond       G96Angle    Proper Dih.  Improper Dih.          LJ-14
    2.29028e+03    3.61133e+03    2.71736e+03    1.18488e+03   -2.26665e+02
     Coulomb-14        LJ (SR)  Disper. corr.   Coulomb (SR)   Coul. recip.
    2.84285e+04    1.24330e+05   -7.47926e+03   -9.40890e+05    5.24729e+03
      Potential    Kinetic En.   Total Energy  Conserved En.    Temperature
   -7.80786e+05    1.37249e+05   -6.43537e+05    7.29964e+04    2.98890e+02
 Pres. DC (bar) Pressure (bar)   Constr. rmsd
   -2.21706e+02    1.05986e+01    0.00000e+00

           Step           Time
      174705000   349410.00000

   Energies (kJ/mol)
        G96Bond       G96Angle    Proper Dih.  Improper Dih.          LJ-14
    2.35537e+03    3.70735e+03    2.83902e+03    1.08396e+03   -2.53929e+02
     Coulomb-14        LJ (SR)  Disper. corr.   Coulomb (SR)   Coul. recip.
    2.83250e+04    1.22499e+05   -7.46018e+03   -9.38835e+05    5.28583e+03
      Potential    Kinetic En.   Total Energy  Conserved En.    Temperature
   -7.80454e+05    1.37869e+05   -6.42584e+05    7.30041e+04    3.00241e+02
 Pres. DC (bar) Pressure (bar)   Constr. rmsd
   -2.20578e+02   -1.12706e+02    0.00000e+00

           Step           Time
      174710000   349420.00000

   Energies (kJ/mol)
        G96Bond       G96Angle    Proper Dih.  Improper Dih.          LJ-14
    2.45090e+03    3.58954e+03    2.75573e+03    1.05714e+03   -3.08755e+02
     Coulomb-14        LJ (SR)  Disper. corr.   Coulomb (SR)   Coul. recip.
    2.84359e+04    1.23174e+05   -7.43441e+03   -9.39700e+05    5.23286e+03
      Potential    Kinetic En.   Total Energy  Conserved En.    Temperature
   -7.80747e+05    1.38015e+05   -6.42732e+05    7.30328e+04    3.00558e+02
 Pres. DC (bar) Pressure (bar)   Constr. rmsd
   -2.19058e+02   -1.61703e+02    0.00000e+00

           Step           Time
      174715000   349430.00000

   Energies (kJ/mol)
        G96Bond       G96Angle    Proper Dih.  Improper Dih.          LJ-14
    2.25301e+03    3.74362e+03    2.84479e+03    1.10968e+03   -2.69005e+02
     Coulomb-14        LJ (SR)  Disper. corr.   Coulomb (SR)   Coul. recip.
    2.81420e+04    1.23444e+05   -7.46090e+03   -9.39530e+05    5.32891e+03
      Potential    Kinetic En.   Total Energy  Conserved En.    Temperature
   -7.80394e+05    1.38288e+05   -6.42105e+05    7.30289e+04    3.01153e+02
 Pres. DC (bar) Pressure (bar)   Constr. rmsd
   -2.20620e+02    2.47252e+01    0.00000e+00

           Step           Time
      174720000   349440.00000

   Energies (kJ/mol)
        G96Bond       G96Angle    Proper Dih.  Improper Dih.          LJ-14
    2.24890e+03    3.77222e+03    2.85794e+03    1.14603e+03   -3.24635e+02
     Coulomb-14        LJ (SR)  Disper. corr.   Coulomb (SR)   Coul. recip.
    2.81184e+04    1.24499e+05   -7.50060e+03   -9.42768e+05    5.28908e+03
      Potential    Kinetic En.   Total Energy  Conserved En.    Temperature
   -7.82662e+05    1.38143e+05   -6.44519e+05    7.30854e+04    3.00838e+02
 Pres. DC (bar) Pressure (bar)   Constr. rmsd
   -2.22972e+02    4.26671e+01    0.00000e+00

           Step           Time
      174725000   349450.00000

   Energies (kJ/mol)
        G96Bond       G96Angle    Proper Dih.  Improper Dih.          LJ-14
    2.25072e+03    3.76346e+03    2.65076e+03    1.15916e+03   -1.72154e+02
     Coulomb-14        LJ (SR)  Disper. corr.   Coulomb (SR)   Coul. recip.
    2.81834e+04    1.23657e+05   -7.44995e+03   -9.39386e+05    5.33862e+03
      Potential    Kinetic En.   Total Energy  Conserved En.    Temperature
   -7.80005e+05    1.37852e+05   -6.42153e+05    7.30870e+04    3.00204e+02
 Pres. DC (bar) Pressure (bar)   Constr. rmsd
   -2.19974e+02    3.77507e+01    0.00000e+00

           Step           Time
      174730000   349460.00000

   Energies (kJ/mol)
        G96Bond       G96Angle    Proper Dih.  Improper Dih.          LJ-14
    2.33192e+03    3.55196e+03    2.77322e+03    1.16830e+03   -2.81078e+02
     Coulomb-14        LJ (SR)  Disper. corr.   Coulomb (SR)   Coul. recip.
    2.82733e+04    1.23989e+05   -7.47961e+03   -9.41210e+05    5.30787e+03
      Potential    Kinetic En.   Total Energy  Conserved En.    Temperature
   -7.81575e+05    1.39223e+05   -6.42352e+05    7.30901e+04    3.03189e+02
 Pres. DC (bar) Pressure (bar)   Constr. rmsd
   -2.21726e+02    5.08444e+01    0.00000e+00

           Step           Time
      174735000   349470.00000

   Energies (kJ/mol)
        G96Bond       G96Angle    Proper Dih.  Improper Dih.          LJ-14
    2.39420e+03    3.82113e+03    2.75316e+03    1.14153e+03   -2.62237e+02
     Coulomb-14        LJ (SR)  Disper. corr.   Coulomb (SR)   Coul. recip.
    2.81666e+04    1.22911e+05   -7.47469e+03   -9.39304e+05    5.35161e+03
      Potential    Kinetic En.   Total Energy  Conserved En.    Temperature
   -7.80501e+05    1.37539e+05   -6.42962e+05    7.31409e+04    2.99521e+02
 Pres. DC (bar) Pressure (bar)   Constr. rmsd
   -2.21436e+02   -4.42142e+01    0.00000e+00

           Step           Time
      174740000   349480.00000

   Energies (kJ/mol)
        G96Bond       G96Angle    Proper Dih.  Improper Dih.          LJ-14
    2.26054e+03    3.69889e+03    2.77999e+03    1.12343e+03   -3.52043e+02
     Coulomb-14        LJ (SR)  Disper. corr.   Coulomb (SR)   Coul. recip.
    2.84305e+04    1.24901e+05   -7.45511e+03   -9.41354e+05    5.28436e+03
      Potential    Kinetic En.   Total Energy  Conserved En.    Temperature
   -7.80682e+05    1.37291e+05   -6.43391e+05    7.31306e+04    2.98981e+02
 Pres. DC (bar) Pressure (bar)   Constr. rmsd
   -2.20278e+02    9.51759e+01    0.00000e+00

           Step           Time
      174745000   349490.00000

   Energies (kJ/mol)
        G96Bond       G96Angle    Proper Dih.  Improper Dih.          LJ-14
    2.37447e+03    3.62910e+03    2.80553e+03    1.12495e+03   -2.87103e+02
     Coulomb-14        LJ (SR)  Disper. corr.   Coulomb (SR)   Coul. recip.
    2.83153e+04    1.24188e+05   -7.45793e+03   -9.40360e+05    5.25327e+03
      Potential    Kinetic En.   Total Energy  Conserved En.    Temperature
   -7.80415e+05    1.36906e+05   -6.43508e+05    7.31633e+04    2.98143e+02
 Pres. DC (bar) Pressure (bar)   Constr. rmsd
   -2.20445e+02   -3.90638e+01    0.00000e+00

           Step           Time
      174750000   349500.00000

   Energies (kJ/mol)
        G96Bond       G96Angle    Proper Dih.  Improper Dih.          LJ-14
    2.40698e+03    3.59802e+03    2.82046e+03    1.05638e+03   -3.37361e+02
     Coulomb-14        LJ (SR)  Disper. corr.   Coulomb (SR)   Coul. recip.
    2.82791e+04    1.24570e+05   -7.46743e+03   -9.40382e+05    5.32580e+03
      Potential    Kinetic En.   Total Energy  Conserved En.    Temperature
   -7.80130e+05    1.37531e+05   -6.42599e+05    7.31664e+04    2.99505e+02
 Pres. DC (bar) Pressure (bar)   Constr. rmsd
   -2.21006e+02    5.08273e+01    0.00000e+00

           Step           Time
      174755000   349510.00000

   Energies (kJ/mol)
        G96Bond       G96Angle    Proper Dih.  Improper Dih.          LJ-14
    2.41256e+03    3.63904e+03    2.84239e+03    1.08585e+03   -3.07118e+02
     Coulomb-14        LJ (SR)  Disper. corr.   Coulomb (SR)   Coul. recip.
    2.81640e+04    1.24776e+05   -7.48595e+03   -9.41999e+05    5.33059e+03
      Potential    Kinetic En.   Total Energy  Conserved En.    Temperature
   -7.81542e+05    1.38236e+05   -6.43306e+05    7.31993e+04    3.01040e+02
 Pres. DC (bar) Pressure (bar)   Constr. rmsd
   -2.22102e+02    1.17164e+02    0.00000e+00

           Step           Time
      174760000   349520.00000

   Energies (kJ/mol)
        G96Bond       G96Angle    Proper Dih.  Improper Dih.          LJ-14
    2.21499e+03    3.86167e+03    2.73829e+03    1.18115e+03   -2.56581e+02
     Coulomb-14        LJ (SR)  Disper. corr.   Coulomb (SR)   Coul. recip.
    2.83296e+04    1.23934e+05   -7.45990e+03   -9.40115e+05    5.35325e+03
      Potential    Kinetic En.   Total Energy  Conserved En.    Temperature
   -7.80218e+05    1.37519e+05   -6.42699e+05    7.32116e+04    2.99478e+02
 Pres. DC (bar) Pressure (bar)   Constr. rmsd
   -2.20561e+02   -4.54050e+00    0.00000e+00

           Step           Time
      174765000   349530.00000

   Energies (kJ/mol)
        G96Bond       G96Angle    Proper Dih.  Improper Dih.          LJ-14
    2.40120e+03    3.63274e+03    2.84649e+03    1.02857e+03   -2.67332e+02
     Coulomb-14        LJ (SR)  Disper. corr.   Coulomb (SR)   Coul. recip.
    2.83714e+04    1.22993e+05   -7.45545e+03   -9.37815e+05    5.24824e+03
      Potential    Kinetic En.   Total Energy  Conserved En.    Temperature
   -7.79016e+05    1.38545e+05   -6.40471e+05    7.32188e+04    3.01712e+02
 Pres. DC (bar) Pressure (bar)   Constr. rmsd
   -2.20298e+02   -2.47763e+00    0.00000e+00

           Step           Time
      174770000   349540.00000

   Energies (kJ/mol)
        G96Bond       G96Angle    Proper Dih.  Improper Dih.          LJ-14
    2.40543e+03    3.58005e+03    2.73341e+03    1.08890e+03   -2.67142e+02
     Coulomb-14        LJ (SR)  Disper. corr.   Coulomb (SR)   Coul. recip.
    2.84669e+04    1.23713e+05   -7.48707e+03   -9.40240e+05    5.23009e+03
      Potential    Kinetic En.   Total Energy  Conserved En.    Temperature
   -7.80776e+05    1.37483e+05   -6.43293e+05    7.32603e+04    2.99400e+02
 Pres. DC (bar) Pressure (bar)   Constr. rmsd
   -2.22168e+02    1.16549e+02    0.00000e+00

           Step           Time
      174775000   349550.00000

   Energies (kJ/mol)
        G96Bond       G96Angle    Proper Dih.  Improper Dih.          LJ-14
    2.28671e+03    3.52758e+03    2.86300e+03    9.81610e+02   -2.89332e+02
     Coulomb-14        LJ (SR)  Disper. corr.   Coulomb (SR)   Coul. recip.
    2.84752e+04    1.25670e+05   -7.49599e+03   -9.43078e+05    5.35052e+03
      Potential    Kinetic En.   Total Energy  Conserved En.    Temperature
   -7.81708e+05    1.37271e+05   -6.44437e+05    7.32834e+04    2.98938e+02
 Pres. DC (bar) Pressure (bar)   Constr. rmsd
   -2.22698e+02    1.36641e+02    0.00000e+00

           Step           Time
      174780000   349560.00000

   Energies (kJ/mol)
        G96Bond       G96Angle    Proper Dih.  Improper Dih.          LJ-14
    2.23414e+03    3.58094e+03    2.83637e+03    1.05215e+03   -3.89798e+02
     Coulomb-14        LJ (SR)  Disper. corr.   Coulomb (SR)   Coul. recip.
    2.83567e+04    1.22524e+05   -7.47068e+03   -9.38472e+05    5.27701e+03
      Potential    Kinetic En.   Total Energy  Conserved En.    Temperature
   -7.80471e+05    1.37706e+05   -6.42765e+05    7.32849e+04    2.99885e+02
 Pres. DC (bar) Pressure (bar)   Constr. rmsd
   -2.21198e+02   -1.86604e+02    0.00000e+00

           Step           Time
      174785000   349570.00000

   Energies (kJ/mol)
        G96Bond       G96Angle    Proper Dih.  Improper Dih.          LJ-14
    2.30074e+03    3.68602e+03    2.83967e+03    1.11919e+03   -2.72325e+02
     Coulomb-14        LJ (SR)  Disper. corr.   Coulomb (SR)   Coul. recip.
    2.85758e+04    1.23711e+05   -7.45653e+03   -9.39766e+05    5.38474e+03
      Potential    Kinetic En.   Total Energy  Conserved En.    Temperature
   -7.79877e+05    1.38448e+05   -6.41429e+05    7.33127e+04    3.01502e+02
 Pres. DC (bar) Pressure (bar)   Constr. rmsd
   -2.20362e+02    1.48832e+01    0.00000e+00

           Step           Time
      174790000   349580.00000

   Energies (kJ/mol)
        G96Bond       G96Angle    Proper Dih.  Improper Dih.          LJ-14
    2.34156e+03    3.71485e+03    2.78933e+03    1.11462e+03   -3.20291e+02
     Coulomb-14        LJ (SR)  Disper. corr.   Coulomb (SR)   Coul. recip.
    2.81885e+04    1.24401e+05   -7.47892e+03   -9.41064e+05    5.31537e+03
      Potential    Kinetic En.   Total Energy  Conserved En.    Temperature
   -7.80998e+05    1.38104e+05   -6.42894e+05    7.33248e+04    3.00752e+02
 Pres. DC (bar) Pressure (bar)   Constr. rmsd
   -2.21686e+02    9.56741e+01    0.00000e+00

           Step           Time
      174795000   349590.00000

   Energies (kJ/mol)
        G96Bond       G96Angle    Proper Dih.  Improper Dih.          LJ-14
    2.43782e+03    3.81566e+03    2.79592e+03    1.14338e+03   -3.34190e+02
     Coulomb-14        LJ (SR)  Disper. corr.   Coulomb (SR)   Coul. recip.
    2.82650e+04    1.25426e+05   -7.44833e+03   -9.41756e+05    5.29578e+03
      Potential    Kinetic En.   Total Energy  Conserved En.    Temperature
   -7.80359e+05    1.38459e+05   -6.41900e+05    7.33850e+04    3.01526e+02
 Pres. DC (bar) Pressure (bar)   Constr. rmsd
   -2.19878e+02    1.10642e+02    0.00000e+00

           Step           Time
      174800000   349600.00000

   Energies (kJ/mol)
        G96Bond       G96Angle    Proper Dih.  Improper Dih.          LJ-14
    2.34709e+03    3.73255e+03    2.74240e+03    1.08284e+03   -3.00163e+02
     Coulomb-14        LJ (SR)  Disper. corr.   Coulomb (SR)   Coul. recip.
    2.84578e+04    1.24611e+05   -7.45516e+03   -9.41223e+05    5.26772e+03
      Potential    Kinetic En.   Total Energy  Conserved En.    Temperature
   -7.80737e+05    1.36549e+05   -6.44188e+05    7.34032e+04    2.97367e+02
 Pres. DC (bar) Pressure (bar)   Constr. rmsd
   -2.20281e+02    1.22560e+02    0.00000e+00

           Step           Time
      174805000   349610.00000

   Energies (kJ/mol)
        G96Bond       G96Angle    Proper Dih.  Improper Dih.          LJ-14
    2.39939e+03    3.66334e+03    2.88881e+03    1.06899e+03   -3.32808e+02
     Coulomb-14        LJ (SR)  Disper. corr.   Coulomb (SR)   Coul. recip.
    2.84447e+04    1.23737e+05   -7.46115e+03   -9.40081e+05    5.27734e+03
      Potential    Kinetic En.   Total Energy  Conserved En.    Temperature
   -7.80396e+05    1.36663e+05   -6.43732e+05    7.33966e+04    2.97614e+02
 Pres. DC (bar) Pressure (bar)   Constr. rmsd
   -2.20635e+02   -2.57007e+01    0.00000e+00

           Step           Time
      174810000   349620.00000

   Energies (kJ/mol)
        G96Bond       G96Angle    Proper Dih.  Improper Dih.          LJ-14
    2.22783e+03    3.47546e+03    2.79603e+03    1.13907e+03   -2.71911e+02
     Coulomb-14        LJ (SR)  Disper. corr.   Coulomb (SR)   Coul. recip.
    2.84894e+04    1.25871e+05   -7.48788e+03   -9.44431e+05    5.09069e+03
      Potential    Kinetic En.   Total Energy  Conserved En.    Temperature
   -7.83101e+05    1.37068e+05   -6.46032e+05    7.34241e+04    2.98497e+02
 Pres. DC (bar) Pressure (bar)   Constr. rmsd
   -2.22217e+02    1.93254e+02    0.00000e+00

           Step           Time
      174815000   349630.00000

   Energies (kJ/mol)
        G96Bond       G96Angle    Proper Dih.  Improper Dih.          LJ-14
    2.37975e+03    3.68996e+03    2.76591e+03    1.11509e+03   -2.60499e+02
     Coulomb-14        LJ (SR)  Disper. corr.   Coulomb (SR)   Coul. recip.
    2.83748e+04    1.24480e+05   -7.42639e+03   -9.40845e+05    5.23886e+03
      Potential    Kinetic En.   Total Energy  Conserved En.    Temperature
   -7.80488e+05    1.37267e+05   -6.43221e+05    7.34849e+04    2.98930e+02
 Pres. DC (bar) Pressure (bar)   Constr. rmsd
   -2.18587e+02    5.99092e+01    0.00000e+00

           Step           Time
      174820000   349640.00000

   Energies (kJ/mol)
        G96Bond       G96Angle    Proper Dih.  Improper Dih.          LJ-14
    2.36654e+03    3.64735e+03    2.88497e+03    1.12464e+03   -3.19148e+02
     Coulomb-14        LJ (SR)  Disper. corr.   Coulomb (SR)   Coul. recip.
    2.85219e+04    1.23890e+05   -7.44985e+03   -9.39045e+05    5.20628e+03
      Potential    Kinetic En.   Total Energy  Conserved En.    Temperature
   -7.79173e+05    1.36534e+05   -6.42638e+05    7.35232e+04    2.97334e+02
 Pres. DC (bar) Pressure (bar)   Constr. rmsd
   -2.19968e+02    4.97858e+01    0.00000e+00

           Step           Time
      174825000   349650.00000

   Energies (kJ/mol)
        G96Bond       G96Angle    Proper Dih.  Improper Dih.          LJ-14
    2.43319e+03    3.82415e+03    2.80677e+03    1.12860e+03   -3.20872e+02
     Coulomb-14        LJ (SR)  Disper. corr.   Coulomb (SR)   Coul. recip.
    2.82180e+04    1.24361e+05   -7.44063e+03   -9.40394e+05    5.18168e+03
      Potential    Kinetic En.   Total Energy  Conserved En.    Temperature
   -7.80201e+05    1.38273e+05   -6.41929e+05    7.35312e+04    3.01119e+02
 Pres. DC (bar) Pressure (bar)   Constr. rmsd
   -2.19425e+02    1.50719e-01    0.00000e+00

           Step           Time
      174830000   349660.00000

   Energies (kJ/mol)
        G96Bond       G96Angle    Proper Dih.  Improper Dih.          LJ-14
    2.34160e+03    3.63952e+03    2.85997e+03    1.18108e+03   -2.86181e+02
     Coulomb-14        LJ (SR)  Disper. corr.   Coulomb (SR)   Coul. recip.
    2.84017e+04    1.24977e+05   -7.47773e+03   -9.42079e+05    5.22673e+03
      Potential    Kinetic En.   Total Energy  Conserved En.    Temperature
   -7.81216e+05    1.37862e+05   -6.43354e+05    7.35475e+04    3.00225e+02
 Pres. DC (bar) Pressure (bar)   Constr. rmsd
   -2.21615e+02   -1.84200e+01    0.00000e+00

           Step           Time
      174835000   349670.00000

   Energies (kJ/mol)
        G96Bond       G96Angle    Proper Dih.  Improper Dih.          LJ-14
    2.48949e+03    3.76836e+03    2.76979e+03    1.09829e+03   -2.53597e+02
     Coulomb-14        LJ (SR)  Disper. corr.   Coulomb (SR)   Coul. recip.
    2.83944e+04    1.23794e+05   -7.48523e+03   -9.39968e+05    5.18083e+03
      Potential    Kinetic En.   Total Energy  Conserved En.    Temperature
   -7.80212e+05    1.38504e+05   -6.41709e+05    7.35583e+04    3.01622e+02
 Pres. DC (bar) Pressure (bar)   Constr. rmsd
   -2.22060e+02    4.67052e+01    0.00000e+00

           Step           Time
      174840000   349680.00000

   Energies (kJ/mol)
        G96Bond       G96Angle    Proper Dih.  Improper Dih.          LJ-14
    2.26119e+03    3.69283e+03    2.82174e+03    1.08065e+03   -3.08338e+02
     Coulomb-14        LJ (SR)  Disper. corr.   Coulomb (SR)   Coul. recip.
    2.81166e+04    1.24378e+05   -7.45627e+03   -9.42294e+05    5.21595e+03
      Potential    Kinetic En.   Total Energy  Conserved En.    Temperature
   -7.82492e+05    1.38061e+05   -6.44431e+05    7.35562e+04    3.00658e+02
 Pres. DC (bar) Pressure (bar)   Constr. rmsd
   -2.20347e+02   -4.68300e+01    0.00000e+00

           Step           Time
      174845000   349690.00000

   Energies (kJ/mol)
        G96Bond       G96Angle    Proper Dih.  Improper Dih.          LJ-14
    2.43035e+03    3.89921e+03    2.79673e+03    1.12827e+03   -3.37818e+02
     Coulomb-14        LJ (SR)  Disper. corr.   Coulomb (SR)   Coul. recip.
    2.81826e+04    1.23645e+05   -7.48512e+03   -9.39182e+05    5.23879e+03
      Potential    Kinetic En.   Total Energy  Conserved En.    Temperature
   -7.79684e+05    1.38290e+05   -6.41394e+05    7.35927e+04    3.01158e+02
 Pres. DC (bar) Pressure (bar)   Constr. rmsd
   -2.22053e+02    4.76625e+01    0.00000e+00

           Step           Time
      174850000   349700.00000

   Energies (kJ/mol)
        G96Bond       G96Angle    Proper Dih.  Improper Dih.          LJ-14
    2.30188e+03    3.56994e+03    2.76214e+03    1.04588e+03   -1.99850e+02
     Coulomb-14        LJ (SR)  Disper. corr.   Coulomb (SR)   Coul. recip.
    2.85867e+04    1.23170e+05   -7.46538e+03   -9.38914e+05    5.27473e+03
      Potential    Kinetic En.   Total Energy  Conserved En.    Temperature
   -7.79869e+05    1.37551e+05   -6.42318e+05    7.36302e+04    2.99548e+02
 Pres. DC (bar) Pressure (bar)   Constr. rmsd
   -2.20885e+02   -1.75566e+01    0.00000e+00

           Step           Time
      174855000   349710.00000

   Energies (kJ/mol)
        G96Bond       G96Angle    Proper Dih.  Improper Dih.          LJ-14
    2.35454e+03    3.64501e+03    2.86978e+03    1.09428e+03   -3.72479e+02
     Coulomb-14        LJ (SR)  Disper. corr.   Coulomb (SR)   Coul. recip.
    2.82585e+04    1.24969e+05   -7.42556e+03   -9.41896e+05    5.23510e+03
      Potential    Kinetic En.   Total Energy  Conserved En.    Temperature
   -7.81268e+05    1.37802e+05   -6.43466e+05    7.36154e+04    3.00094e+02
 Pres. DC (bar) Pressure (bar)   Constr. rmsd
   -2.18538e+02   -6.18024e+01    0.00000e+00

           Step           Time
      174860000   349720.00000

   Energies (kJ/mol)
        G96Bond       G96Angle    Proper Dih.  Improper Dih.          LJ-14
    2.25751e+03    3.63855e+03    2.78919e+03    1.03560e+03   -2.58806e+02
     Coulomb-14        LJ (SR)  Disper. corr.   Coulomb (SR)   Coul. recip.
    2.84166e+04    1.25951e+05   -7.47633e+03   -9.43169e+05    5.01030e+03
      Potential    Kinetic En.   Total Energy  Conserved En.    Temperature
   -7.81806e+05    1.37250e+05   -6.44556e+05    7.36359e+04    2.98893e+02
 Pres. DC (bar) Pressure (bar)   Constr. rmsd
   -2.21532e+02    1.35112e+02    0.00000e+00

           Step           Time
      174865000   349730.00000

   Energies (kJ/mol)
        G96Bond       G96Angle    Proper Dih.  Improper Dih.          LJ-14
    2.44259e+03    3.70813e+03    2.78391e+03    1.06880e+03   -3.43273e+02
     Coulomb-14        LJ (SR)  Disper. corr.   Coulomb (SR)   Coul. recip.
    2.84413e+04    1.24229e+05   -7.45566e+03   -9.41677e+05    5.30823e+03
      Potential    Kinetic En.   Total Energy  Conserved En.    Temperature
   -7.81494e+05    1.38314e+05   -6.43180e+05    7.36743e+04    3.01209e+02
 Pres. DC (bar) Pressure (bar)   Constr. rmsd
   -2.20311e+02   -6.45985e+01    0.00000e+00

           Step           Time
      174870000   349740.00000

   Energies (kJ/mol)
        G96Bond       G96Angle    Proper Dih.  Improper Dih.          LJ-14
    2.34989e+03    3.70168e+03    2.82352e+03    1.01671e+03   -3.60784e+02
     Coulomb-14        LJ (SR)  Disper. corr.   Coulomb (SR)   Coul. recip.
    2.83222e+04    1.24267e+05   -7.45244e+03   -9.41523e+05    5.29281e+03
      Potential    Kinetic En.   Total Energy  Conserved En.    Temperature
   -7.81562e+05    1.36531e+05   -6.45031e+05    7.37256e+04    2.97326e+02
 Pres. DC (bar) Pressure (bar)   Constr. rmsd
   -2.20121e+02    2.89225e+01    0.00000e+00

           Step           Time
      174875000   349750.00000

   Energies (kJ/mol)
        G96Bond       G96Angle    Proper Dih.  Improper Dih.          LJ-14
    2.31373e+03    3.59622e+03    2.70147e+03    1.03072e+03   -2.25236e+02
     Coulomb-14        LJ (SR)  Disper. corr.   Coulomb (SR)   Coul. recip.
    2.84177e+04    1.24819e+05   -7.49196e+03   -9.42025e+05    5.25459e+03
      Potential    Kinetic En.   Total Energy  Conserved En.    Temperature
   -7.81608e+05    1.37455e+05   -6.44154e+05    7.37463e+04    2.99338e+02
 Pres. DC (bar) Pressure (bar)   Constr. rmsd
   -2.22459e+02    2.34218e+02    0.00000e+00

           Step           Time
      174880000   349760.00000

   Energies (kJ/mol)
        G96Bond       G96Angle    Proper Dih.  Improper Dih.          LJ-14
    2.38937e+03    3.51936e+03    2.78868e+03    1.11128e+03   -3.17597e+02
     Coulomb-14        LJ (SR)  Disper. corr.   Coulomb (SR)   Coul. recip.
    2.84392e+04    1.22601e+05   -7.46270e+03   -9.38829e+05    5.20869e+03
      Potential    Kinetic En.   Total Energy  Conserved En.    Temperature
   -7.80552e+05    1.37860e+05   -6.42692e+05    7.37512e+04    3.00221e+02
 Pres. DC (bar) Pressure (bar)   Constr. rmsd
   -2.20727e+02   -2.36999e+02    0.00000e+00

           Step           Time
      174885000   349770.00000

   Energies (kJ/mol)
        G96Bond       G96Angle    Proper Dih.  Improper Dih.          LJ-14
    2.34990e+03    3.76056e+03    2.75408e+03    1.11248e+03   -2.88510e+02
     Coulomb-14        LJ (SR)  Disper. corr.   Coulomb (SR)   Coul. recip.
    2.82664e+04    1.24393e+05   -7.46155e+03   -9.40455e+05    5.31731e+03
      Potential    Kinetic En.   Total Energy  Conserved En.    Temperature
   -7.80251e+05    1.38008e+05   -6.42243e+05    7.37666e+04    3.00544e+02
 Pres. DC (bar) Pressure (bar)   Constr. rmsd
   -2.20659e+02    6.75939e+01    0.00000e+00

           Step           Time
      174890000   349780.00000

   Energies (kJ/mol)
        G96Bond       G96Angle    Proper Dih.  Improper Dih.          LJ-14
    2.38370e+03    3.65666e+03    2.81779e+03    1.11393e+03   -2.49067e+02
     Coulomb-14        LJ (SR)  Disper. corr.   Coulomb (SR)   Coul. recip.
    2.84358e+04    1.23985e+05   -7.45392e+03   -9.40775e+05    5.37282e+03
      Potential    Kinetic En.   Total Energy  Conserved En.    Temperature
   -7.80713e+05    1.37661e+05   -6.43052e+05    7.38072e+04    2.99788e+02
 Pres. DC (bar) Pressure (bar)   Constr. rmsd
   -2.20208e+02    3.19198e+01    0.00000e+00

           Step           Time
      174895000   349790.00000

   Energies (kJ/mol)
        G96Bond       G96Angle    Proper Dih.  Improper Dih.          LJ-14
    2.25120e+03    3.71186e+03    2.89342e+03    1.12040e+03   -3.32052e+02
     Coulomb-14        LJ (SR)  Disper. corr.   Coulomb (SR)   Coul. recip.
    2.83503e+04    1.23052e+05   -7.47448e+03   -9.39857e+05    5.23456e+03
      Potential    Kinetic En.   Total Energy  Conserved En.    Temperature
   -7.81050e+05    1.37686e+05   -6.43364e+05    7.38162e+04    2.99843e+02
 Pres. DC (bar) Pressure (bar)   Constr. rmsd
   -2.21423e+02   -5.48775e+01    0.00000e+00

           Step           Time
      174900000   349800.00000

   Energies (kJ/mol)
        G96Bond       G96Angle    Proper Dih.  Improper Dih.          LJ-14
    2.48355e+03    3.64567e+03    2.80010e+03    1.05077e+03   -3.32002e+02
     Coulomb-14        LJ (SR)  Disper. corr.   Coulomb (SR)   Coul. recip.
    2.82481e+04    1.24219e+05   -7.48699e+03   -9.40095e+05    5.22006e+03
      Potential    Kinetic En.   Total Energy  Conserved En.    Temperature
   -7.80246e+05    1.38119e+05   -6.42127e+05    7.38400e+04    3.00786e+02
 Pres. DC (bar) Pressure (bar)   Constr. rmsd
   -2.22164e+02    6.12787e+01    0.00000e+00

           Step           Time
      174905000   349810.00000

   Energies (kJ/mol)
        G96Bond       G96Angle    Proper Dih.  Improper Dih.          LJ-14
    2.34408e+03    3.63150e+03    2.75053e+03    1.11408e+03   -2.60289e+02
     Coulomb-14        LJ (SR)  Disper. corr.   Coulomb (SR)   Coul. recip.
    2.83638e+04    1.23680e+05   -7.46943e+03   -9.40735e+05    5.17341e+03
      Potential    Kinetic En.   Total Energy  Conserved En.    Temperature
   -7.81407e+05    1.37530e+05   -6.43877e+05    7.38586e+04    2.99503e+02
 Pres. DC (bar) Pressure (bar)   Constr. rmsd
   -2.21124e+02    1.53290e+02    0.00000e+00

           Step           Time
      174910000   349820.00000

   Energies (kJ/mol)
        G96Bond       G96Angle    Proper Dih.  Improper Dih.          LJ-14
    2.33001e+03    3.59987e+03    2.80858e+03    1.03071e+03   -2.93450e+02
     Coulomb-14        LJ (SR)  Disper. corr.   Coulomb (SR)   Coul. recip.
    2.84202e+04    1.21932e+05   -7.44054e+03   -9.37431e+05    5.16095e+03
      Potential    Kinetic En.   Total Energy  Conserved En.    Temperature
   -7.79882e+05    1.36811e+05   -6.43071e+05    7.38790e+04    2.97936e+02
 Pres. DC (bar) Pressure (bar)   Constr. rmsd
   -2.19419e+02   -1.46907e+02    0.00000e+00

           Step           Time
      174915000   349830.00000

   Energies (kJ/mol)
        G96Bond       G96Angle    Proper Dih.  Improper Dih.          LJ-14
    2.38189e+03    3.66027e+03    2.73438e+03    1.08330e+03   -2.71065e+02
     Coulomb-14        LJ (SR)  Disper. corr.   Coulomb (SR)   Coul. recip.
    2.85238e+04    1.23338e+05   -7.46320e+03   -9.41110e+05    5.21861e+03
      Potential    Kinetic En.   Total Energy  Conserved En.    Temperature
   -7.81904e+05    1.37579e+05   -6.44325e+05    7.39294e+04    2.99609e+02
 Pres. DC (bar) Pressure (bar)   Constr. rmsd
   -2.20756e+02   -6.50056e+00    0.00000e+00

           Step           Time
      174920000   349840.00000

   Energies (kJ/mol)
        G96Bond       G96Angle    Proper Dih.  Improper Dih.          LJ-14
    2.34325e+03    3.66317e+03    2.83835e+03    1.07721e+03   -2.57894e+02
     Coulomb-14        LJ (SR)  Disper. corr.   Coulomb (SR)   Coul. recip.
    2.84852e+04    1.24555e+05   -7.47881e+03   -9.42100e+05    5.25800e+03
      Potential    Kinetic En.   Total Energy  Conserved En.    Temperature
   -7.81616e+05    1.38152e+05   -6.43464e+05    7.39112e+04    3.00856e+02
 Pres. DC (bar) Pressure (bar)   Constr. rmsd
   -2.21679e+02    1.02825e+02    0.00000e+00

           Step           Time
      174925000   349850.00000

   Energies (kJ/mol)
        G96Bond       G96Angle    Proper Dih.  Improper Dih.          LJ-14
    2.39180e+03    3.56475e+03    2.75131e+03    1.07181e+03   -2.72581e+02
     Coulomb-14        LJ (SR)  Disper. corr.   Coulomb (SR)   Coul. recip.
    2.84846e+04    1.25308e+05   -7.47542e+03   -9.42361e+05    5.30968e+03
      Potential    Kinetic En.   Total Energy  Conserved En.    Temperature
   -7.81227e+05    1.37632e+05   -6.43595e+05    7.39321e+04    2.99724e+02
 Pres. DC (bar) Pressure (bar)   Constr. rmsd
   -2.21478e+02    2.18273e+02    0.00000e+00

           Step           Time
      174930000   349860.00000

   Energies (kJ/mol)
        G96Bond       G96Angle    Proper Dih.  Improper Dih.          LJ-14
    2.41346e+03    3.63224e+03    2.82556e+03    1.13173e+03   -3.09661e+02
     Coulomb-14        LJ (SR)  Disper. corr.   Coulomb (SR)   Coul. recip.
    2.85613e+04    1.23097e+05   -7.46788e+03   -9.38347e+05    5.34056e+03
      Potential    Kinetic En.   Total Energy  Conserved En.    Temperature
   -7.79122e+05    1.37900e+05   -6.41223e+05    7.39436e+04    3.00308e+02
 Pres. DC (bar) Pressure (bar)   Constr. rmsd
   -2.21033e+02   -5.12675e+01    0.00000e+00

           Step           Time
      174935000   349870.00000

   Energies (kJ/mol)
        G96Bond       G96Angle    Proper Dih.  Improper Dih.          LJ-14
    2.24835e+03    3.47186e+03    2.76359e+03    1.07579e+03   -2.59268e+02
     Coulomb-14        LJ (SR)  Disper. corr.   Coulomb (SR)   Coul. recip.
    2.85690e+04    1.23503e+05   -7.46104e+03   -9.41476e+05    5.17926e+03
      Potential    Kinetic En.   Total Energy  Conserved En.    Temperature
   -7.82386e+05    1.37949e+05   -6.44437e+05    7.39796e+04    3.00415e+02
 Pres. DC (bar) Pressure (bar)   Constr. rmsd
   -2.20629e+02   -1.44462e+02    0.00000e+00

           Step           Time
      174940000   349880.00000

   Energies (kJ/mol)
        G96Bond       G96Angle    Proper Dih.  Improper Dih.          LJ-14
    2.31847e+03    3.68204e+03    2.75281e+03    1.05943e+03   -2.88150e+02
     Coulomb-14        LJ (SR)  Disper. corr.   Coulomb (SR)   Coul. recip.
    2.85103e+04    1.23636e+05   -7.46469e+03   -9.40033e+05    5.38221e+03
      Potential    Kinetic En.   Total Energy  Conserved En.    Temperature
   -7.80444e+05    1.37877e+05   -6.42568e+05    7.40086e+04    3.00257e+02
 Pres. DC (bar) Pressure (bar)   Constr. rmsd
   -2.20844e+02    1.08590e+02    0.00000e+00

           Step           Time
      174945000   349890.00000

   Energies (kJ/mol)
        G96Bond       G96Angle    Proper Dih.  Improper Dih.          LJ-14
    2.35330e+03    3.59603e+03    2.78426e+03    1.09618e+03   -3.56033e+02
     Coulomb-14        LJ (SR)  Disper. corr.   Coulomb (SR)   Coul. recip.
    2.84044e+04    1.24652e+05   -7.47409e+03   -9.41265e+05    5.13193e+03
      Potential    Kinetic En.   Total Energy  Conserved En.    Temperature
   -7.81077e+05    1.38063e+05   -6.43014e+05    7.39801e+04    3.00663e+02
 Pres. DC (bar) Pressure (bar)   Constr. rmsd
   -2.21400e+02    4.87170e+01    0.00000e+00

           Step           Time
      174950000   349900.00000

   Energies (kJ/mol)
        G96Bond       G96Angle    Proper Dih.  Improper Dih.          LJ-14
    2.55714e+03    3.68689e+03    2.74222e+03    1.08069e+03   -3.26331e+02
     Coulomb-14        LJ (SR)  Disper. corr.   Coulomb (SR)   Coul. recip.
    2.83184e+04    1.24276e+05   -7.46223e+03   -9.41016e+05    5.35227e+03
      Potential    Kinetic En.   Total Energy  Conserved En.    Temperature
   -7.80791e+05    1.38793e+05   -6.41998e+05    7.40416e+04    3.02252e+02
 Pres. DC (bar) Pressure (bar)   Constr. rmsd
   -2.20699e+02   -1.05884e+02    0.00000e+00

           Step           Time
      174955000   349910.00000

   Energies (kJ/mol)
        G96Bond       G96Angle    Proper Dih.  Improper Dih.          LJ-14
    2.41466e+03    3.82841e+03    2.81404e+03    1.14042e+03   -3.70544e+02
     Coulomb-14        LJ (SR)  Disper. corr.   Coulomb (SR)   Coul. recip.
    2.84650e+04    1.23258e+05   -7.45591e+03   -9.39606e+05    5.10051e+03
      Potential    Kinetic En.   Total Energy  Conserved En.    Temperature
   -7.80411e+05    1.39295e+05   -6.41116e+05    7.40460e+04    3.03347e+02
 Pres. DC (bar) Pressure (bar)   Constr. rmsd
   -2.20326e+02   -1.54496e+02    0.00000e+00

           Step           Time
      174960000   349920.00000

   Energies (kJ/mol)
        G96Bond       G96Angle    Proper Dih.  Improper Dih.          LJ-14
    2.38814e+03    3.61697e+03    2.71150e+03    1.03917e+03   -3.30712e+02
     Coulomb-14        LJ (SR)  Disper. corr.   Coulomb (SR)   Coul. recip.
    2.82388e+04    1.24893e+05   -7.48509e+03   -9.40284e+05    5.21041e+03
      Potential    Kinetic En.   Total Energy  Conserved En.    Temperature
   -7.80002e+05    1.36658e+05   -6.43344e+05    7.40870e+04    2.97604e+02
 Pres. DC (bar) Pressure (bar)   Constr. rmsd
   -2.22051e+02    2.30409e+02    0.00000e+00

           Step           Time
      174965000   349930.00000

   Energies (kJ/mol)
        G96Bond       G96Angle    Proper Dih.  Improper Dih.          LJ-14
    2.38527e+03    3.53610e+03    2.85034e+03    1.04185e+03   -2.57987e+02
     Coulomb-14        LJ (SR)  Disper. corr.   Coulomb (SR)   Coul. recip.
    2.85013e+04    1.23589e+05   -7.46703e+03   -9.39461e+05    5.18136e+03
      Potential    Kinetic En.   Total Energy  Conserved En.    Temperature
   -7.80101e+05    1.38261e+05   -6.41839e+05    7.41051e+04    3.01095e+02
 Pres. DC (bar) Pressure (bar)   Constr. rmsd
   -2.20983e+02    2.50967e+01    0.00000e+00

           Step           Time
      174970000   349940.00000

   Energies (kJ/mol)
        G96Bond       G96Angle    Proper Dih.  Improper Dih.          LJ-14
    2.29590e+03    3.59443e+03    2.82714e+03    1.13057e+03   -3.12770e+02
     Coulomb-14        LJ (SR)  Disper. corr.   Coulomb (SR)   Coul. recip.
    2.84510e+04    1.23671e+05   -7.46092e+03   -9.40876e+05    5.21002e+03
      Potential    Kinetic En.   Total Energy  Conserved En.    Temperature
   -7.81470e+05    1.37631e+05   -6.43839e+05    7.41180e+04    2.99722e+02
 Pres. DC (bar) Pressure (bar)   Constr. rmsd
   -2.20622e+02   -1.12578e+02    0.00000e+00

           Step           Time
      174975000   349950.00000

   Energies (kJ/mol)
        G96Bond       G96Angle    Proper Dih.  Improper Dih.          LJ-14
    2.36440e+03    3.55136e+03    2.86618e+03    1.09176e+03   -3.71995e+02
     Coulomb-14        LJ (SR)  Disper. corr.   Coulomb (SR)   Coul. recip.
    2.85636e+04    1.24541e+05   -7.48583e+03   -9.42502e+05    5.15682e+03
      Potential    Kinetic En.   Total Energy  Conserved En.    Temperature
   -7.82224e+05    1.38617e+05   -6.43608e+05    7.41216e+04    3.01869e+02
 Pres. DC (bar) Pressure (bar)   Constr. rmsd
   -2.22095e+02    9.18885e+01    0.00000e+00

           Step           Time
      174980000   349960.00000

   Energies (kJ/mol)
        G96Bond       G96Angle    Proper Dih.  Improper Dih.          LJ-14
    2.35775e+03    3.67820e+03    2.60889e+03    1.12911e+03   -2.66695e+02
     Coulomb-14        LJ (SR)  Disper. corr.   Coulomb (SR)   Coul. recip.
    2.85629e+04    1.23404e+05   -7.46462e+03   -9.40205e+05    5.21998e+03
      Potential    Kinetic En.   Total Energy  Conserved En.    Temperature
   -7.80975e+05    1.39044e+05   -6.41930e+05    7.41717e+04    3.02800e+02
 Pres. DC (bar) Pressure (bar)   Constr. rmsd
   -2.20840e+02   -4.93781e+01    0.00000e+00

           Step           Time
      174985000   349970.00000

   Energies (kJ/mol)
        G96Bond       G96Angle    Proper Dih.  Improper Dih.          LJ-14
    2.17532e+03    3.71340e+03    2.85817e+03    1.09548e+03   -3.11931e+02
     Coulomb-14        LJ (SR)  Disper. corr.   Coulomb (SR)   Coul. recip.
    2.83253e+04    1.24482e+05   -7.48313e+03   -9.43511e+05    5.25918e+03
      Potential    Kinetic En.   Total Energy  Conserved En.    Temperature
   -7.83397e+05    1.38531e+05   -6.44865e+05    7.41742e+04    3.01683e+02
 Pres. DC (bar) Pressure (bar)   Constr. rmsd
   -2.21935e+02    5.74385e+01    0.00000e+00

           Step           Time
      174990000   349980.00000

   Energies (kJ/mol)
        G96Bond       G96Angle    Proper Dih.  Improper Dih.          LJ-14
    2.42597e+03    3.64946e+03    2.67298e+03    1.07300e+03   -3.17240e+02
     Coulomb-14        LJ (SR)  Disper. corr.   Coulomb (SR)   Coul. recip.
    2.85249e+04    1.23382e+05   -7.45789e+03   -9.39702e+05    5.35365e+03
      Potential    Kinetic En.   Total Energy  Conserved En.    Temperature
   -7.80395e+05    1.36481e+05   -6.43914e+05    7.42341e+04    2.97217e+02
 Pres. DC (bar) Pressure (bar)   Constr. rmsd
   -2.20443e+02   -7.39784e+01    0.00000e+00

           Step           Time
      174995000   349990.00000

   Energies (kJ/mol)
        G96Bond       G96Angle    Proper Dih.  Improper Dih.          LJ-14
    2.42451e+03    3.77109e+03    2.77965e+03    1.18923e+03   -3.60937e+02
     Coulomb-14        LJ (SR)  Disper. corr.   Coulomb (SR)   Coul. recip.
    2.83749e+04    1.24383e+05   -7.47513e+03   -9.41340e+05    5.17661e+03
      Potential    Kinetic En.   Total Energy  Conserved En.    Temperature
   -7.81078e+05    1.37932e+05   -6.43145e+05    7.42512e+04    3.00378e+02
 Pres. DC (bar) Pressure (bar)   Constr. rmsd
   -2.21461e+02   -4.78849e+01    0.00000e+00

           Step           Time
      175000000   350000.00000

   Energies (kJ/mol)
        G96Bond       G96Angle    Proper Dih.  Improper Dih.          LJ-14
    2.44082e+03    3.90028e+03    2.78537e+03    1.09073e+03   -3.66142e+02
     Coulomb-14        LJ (SR)  Disper. corr.   Coulomb (SR)   Coul. recip.
    2.82873e+04    1.22855e+05   -7.46425e+03   -9.38795e+05    5.23355e+03
      Potential    Kinetic En.   Total Energy  Conserved En.    Temperature
   -7.80032e+05    1.38267e+05   -6.41766e+05    7.42669e+04    3.01107e+02
 Pres. DC (bar) Pressure (bar)   Constr. rmsd
   -2.20818e+02   -2.23890e+02    0.00000e+00

           Step           Time
      175005000   350010.00000

   Energies (kJ/mol)
        G96Bond       G96Angle    Proper Dih.  Improper Dih.          LJ-14
    2.39003e+03    3.68203e+03    2.79220e+03    1.12411e+03   -3.16700e+02
     Coulomb-14        LJ (SR)  Disper. corr.   Coulomb (SR)   Coul. recip.
    2.83847e+04    1.23732e+05   -7.44129e+03   -9.39647e+05    5.17561e+03
      Potential    Kinetic En.   Total Energy  Conserved En.    Temperature
   -7.80124e+05    1.38798e+05   -6.41326e+05    7.42436e+04    3.02263e+02
 Pres. DC (bar) Pressure (bar)   Constr. rmsd
   -2.19463e+02   -1.03936e+01    0.00000e+00

           Step           Time
      175010000   350020.00000

   Energies (kJ/mol)
        G96Bond       G96Angle    Proper Dih.  Improper Dih.          LJ-14
    2.43255e+03    3.54305e+03    2.67620e+03    1.04318e+03   -3.10211e+02
     Coulomb-14        LJ (SR)  Disper. corr.   Coulomb (SR)   Coul. recip.
    2.84829e+04    1.25324e+05   -7.47916e+03   -9.42619e+05    5.14125e+03
      Potential    Kinetic En.   Total Energy  Conserved En.    Temperature
   -7.81766e+05    1.37584e+05   -6.44182e+05    7.43073e+04    2.99620e+02
 Pres. DC (bar) Pressure (bar)   Constr. rmsd
   -2.21700e+02    1.06691e+02    0.00000e+00

           Step           Time
      175015000   350030.00000

   Energies (kJ/mol)
        G96Bond       G96Angle    Proper Dih.  Improper Dih.          LJ-14
    2.45782e+03    3.51231e+03    2.76764e+03    1.14150e+03   -2.98045e+02
     Coulomb-14        LJ (SR)  Disper. corr.   Coulomb (SR)   Coul. recip.
    2.84118e+04    1.22688e+05   -7.46070e+03   -9.39580e+05    5.21573e+03
      Potential    Kinetic En.   Total Energy  Conserved En.    Temperature
   -7.81145e+05    1.37283e+05   -6.43862e+05    7.43279e+04    2.98964e+02
 Pres. DC (bar) Pressure (bar)   Constr. rmsd
   -2.20608e+02   -2.40501e+02    0.00000e+00

           Step           Time
      175020000   350040.00000

   Energies (kJ/mol)
        G96Bond       G96Angle    Proper Dih.  Improper Dih.          LJ-14
    2.39982e+03    3.72028e+03    2.74352e+03    1.12616e+03   -3.69714e+02
     Coulomb-14        LJ (SR)  Disper. corr.   Coulomb (SR)   Coul. recip.
    2.83645e+04    1.25143e+05   -7.49153e+03   -9.43011e+05    5.24607e+03
      Potential    Kinetic En.   Total Energy  Conserved En.    Temperature
   -7.82128e+05    1.37936e+05   -6.44192e+05    7.43568e+04    3.00387e+02
 Pres. DC (bar) Pressure (bar)   Constr. rmsd
   -2.22433e+02    1.55188e+02    0.00000e+00

           Step           Time
      175025000   350050.00000

   Energies (kJ/mol)
        G96Bond       G96Angle    Proper Dih.  Improper Dih.          LJ-14
    2.38951e+03    3.47147e+03    2.84481e+03    1.02730e+03   -3.64421e+02
     Coulomb-14        LJ (SR)  Disper. corr.   Coulomb (SR)   Coul. recip.
    2.85259e+04    1.24589e+05   -7.47836e+03   -9.42736e+05    5.24056e+03
      Potential    Kinetic En.   Total Energy  Conserved En.    Temperature
   -7.82490e+05    1.37111e+05   -6.45379e+05    7.43274e+04    2.98591e+02
 Pres. DC (bar) Pressure (bar)   Constr. rmsd
   -2.21653e+02    6.73775e+01    0.00000e+00

           Step           Time
      175030000   350060.00000

   Energies (kJ/mol)
        G96Bond       G96Angle    Proper Dih.  Improper Dih.          LJ-14
    2.39378e+03    3.80701e+03    2.80016e+03    1.09972e+03   -2.48099e+02
     Coulomb-14        LJ (SR)  Disper. corr.   Coulomb (SR)   Coul. recip.
    2.84502e+04    1.23497e+05   -7.47125e+03   -9.39454e+05    5.19408e+03
      Potential    Kinetic En.   Total Energy  Conserved En.    Temperature
   -7.79931e+05    1.38214e+05   -6.41717e+05    7.43449e+04    3.00993e+02
 Pres. DC (bar) Pressure (bar)   Constr. rmsd
   -2.21232e+02    2.18444e+01    0.00000e+00

           Step           Time
      175035000   350070.00000

   Energies (kJ/mol)
        G96Bond       G96Angle    Proper Dih.  Improper Dih.          LJ-14
    2.38294e+03    3.88379e+03    2.70470e+03    1.22190e+03   -2.85925e+02
     Coulomb-14        LJ (SR)  Disper. corr.   Coulomb (SR)   Coul. recip.
    2.86133e+04    1.23615e+05   -7.46499e+03   -9.41117e+05    5.34595e+03
      Potential    Kinetic En.   Total Energy  Conserved En.    Temperature
   -7.81100e+05    1.37772e+05   -6.43328e+05    7.43806e+04    3.00030e+02
 Pres. DC (bar) Pressure (bar)   Constr. rmsd
   -2.20862e+02   -8.72876e-01    0.00000e+00

           Step           Time
      175040000   350080.00000

   Energies (kJ/mol)
        G96Bond       G96Angle    Proper Dih.  Improper Dih.          LJ-14
    2.22971e+03    3.74627e+03    2.83387e+03    1.09409e+03   -2.30204e+02
     Coulomb-14        LJ (SR)  Disper. corr.   Coulomb (SR)   Coul. recip.
    2.84423e+04    1.24131e+05   -7.47288e+03   -9.40245e+05    5.27256e+03
      Potential    Kinetic En.   Total Energy  Conserved En.    Temperature
   -7.80198e+05    1.38338e+05   -6.41860e+05    7.43658e+04    3.01263e+02
 Pres. DC (bar) Pressure (bar)   Constr. rmsd
   -2.21328e+02    1.20219e+01    0.00000e+00

           Step           Time
      175045000   350090.00000

   Energies (kJ/mol)
        G96Bond       G96Angle    Proper Dih.  Improper Dih.          LJ-14
    2.33062e+03    3.73838e+03    2.80518e+03    9.70970e+02   -3.13556e+02
     Coulomb-14        LJ (SR)  Disper. corr.   Coulomb (SR)   Coul. recip.
    2.85664e+04    1.22223e+05   -7.48357e+03   -9.37888e+05    5.29518e+03
      Potential    Kinetic En.   Total Energy  Conserved En.    Temperature
   -7.79754e+05    1.38168e+05   -6.41587e+05    7.43904e+04    3.00891e+02
 Pres. DC (bar) Pressure (bar)   Constr. rmsd
   -2.21961e+02   -6.56262e+01    0.00000e+00

           Step           Time
      175050000   350100.00000

   Energies (kJ/mol)
        G96Bond       G96Angle    Proper Dih.  Improper Dih.          LJ-14
    2.38916e+03    3.66844e+03    2.83809e+03    1.08873e+03   -3.04712e+02
     Coulomb-14        LJ (SR)  Disper. corr.   Coulomb (SR)   Coul. recip.
    2.83182e+04    1.24916e+05   -7.46895e+03   -9.41282e+05    5.14410e+03
      Potential    Kinetic En.   Total Energy  Conserved En.    Temperature
   -7.80693e+05    1.37578e+05   -6.43115e+05    7.44386e+04    2.99608e+02
 Pres. DC (bar) Pressure (bar)   Constr. rmsd
   -2.21096e+02    6.50010e+01    0.00000e+00

           Step           Time
      175055000   350110.00000

   Energies (kJ/mol)
        G96Bond       G96Angle    Proper Dih.  Improper Dih.          LJ-14
    2.29147e+03    3.60212e+03    2.66221e+03    1.10224e+03   -2.88318e+02
     Coulomb-14        LJ (SR)  Disper. corr.   Coulomb (SR)   Coul. recip.
    2.84442e+04    1.23982e+05   -7.47089e+03   -9.42108e+05    5.23517e+03
      Potential    Kinetic En.   Total Energy  Conserved En.    Temperature
   -7.82547e+05    1.37263e+05   -6.45284e+05    7.44252e+04    2.98921e+02
 Pres. DC (bar) Pressure (bar)   Constr. rmsd
   -2.21211e+02   -6.00763e+01    0.00000e+00

           Step           Time
      175060000   350120.00000

   Energies (kJ/mol)
        G96Bond       G96Angle    Proper Dih.  Improper Dih.          LJ-14
    2.41349e+03    3.70664e+03    2.82521e+03    1.01334e+03   -3.22245e+02
     Coulomb-14        LJ (SR)  Disper. corr.   Coulomb (SR)   Coul. recip.
    2.83419e+04    1.23711e+05   -7.46116e+03   -9.40684e+05    5.27457e+03
      Potential    Kinetic En.   Total Energy  Conserved En.    Temperature
   -7.81181e+05    1.38569e+05   -6.42613e+05    7.44384e+04    3.01764e+02
 Pres. DC (bar) Pressure (bar)   Constr. rmsd
   -2.20636e+02   -2.10499e+01    0.00000e+00

           Step           Time
      175065000   350130.00000

   Energies (kJ/mol)
        G96Bond       G96Angle    Proper Dih.  Improper Dih.          LJ-14
    2.40035e+03    3.69958e+03    2.82187e+03    1.12254e+03   -3.35314e+02
     Coulomb-14        LJ (SR)  Disper. corr.   Coulomb (SR)   Coul. recip.
    2.84600e+04    1.24454e+05   -7.46282e+03   -9.39466e+05    5.20504e+03
      Potential    Kinetic En.   Total Energy  Conserved En.    Temperature
   -7.79101e+05    1.37318e+05   -6.41783e+05    7.44635e+04    2.99041e+02
 Pres. DC (bar) Pressure (bar)   Constr. rmsd
   -2.20733e+02    1.16080e+02    0.00000e+00

           Step           Time
      175070000   350140.00000

   Energies (kJ/mol)
        G96Bond       G96Angle    Proper Dih.  Improper Dih.          LJ-14
    2.29962e+03    3.72750e+03    2.72575e+03    1.09896e+03   -3.41027e+02
     Coulomb-14        LJ (SR)  Disper. corr.   Coulomb (SR)   Coul. recip.
    2.85784e+04    1.26550e+05   -7.46975e+03   -9.44872e+05    5.37080e+03
      Potential    Kinetic En.   Total Energy  Conserved En.    Temperature
   -7.82331e+05    1.37450e+05   -6.44881e+05    7.44576e+04    2.99328e+02
 Pres. DC (bar) Pressure (bar)   Constr. rmsd
   -2.21143e+02    2.10472e+02    0.00000e+00

           Step           Time
      175075000   350150.00000

   Energies (kJ/mol)
        G96Bond       G96Angle    Proper Dih.  Improper Dih.          LJ-14
    2.28281e+03    3.56291e+03    2.65230e+03    1.11275e+03   -2.51690e+02
     Coulomb-14        LJ (SR)  Disper. corr.   Coulomb (SR)   Coul. recip.
    2.84251e+04    1.24912e+05   -7.45186e+03   -9.41918e+05    5.35260e+03
      Potential    Kinetic En.   Total Energy  Conserved En.    Temperature
   -7.81320e+05    1.38271e+05   -6.43049e+05    7.44359e+04    3.01116e+02
 Pres. DC (bar) Pressure (bar)   Constr. rmsd
   -2.20087e+02    9.89387e+01    0.00000e+00

           Step           Time
      175080000   350160.00000

   Energies (kJ/mol)
        G96Bond       G96Angle    Proper Dih.  Improper Dih.          LJ-14
    2.32698e+03    3.76310e+03    2.69431e+03    1.09934e+03   -3.26787e+02
     Coulomb-14        LJ (SR)  Disper. corr.   Coulomb (SR)   Coul. recip.
    2.84592e+04    1.23320e+05   -7.45842e+03   -9.40122e+05    5.27810e+03
      Potential    Kinetic En.   Total Energy  Conserved En.    Temperature
   -7.80967e+05    1.36904e+05   -6.44063e+05    7.44806e+04    2.98139e+02
 Pres. DC (bar) Pressure (bar)   Constr. rmsd
   -2.20473e+02    1.40846e+01    0.00000e+00

           Step           Time
      175085000   350170.00000

   Energies (kJ/mol)
        G96Bond       G96Angle    Proper Dih.  Improper Dih.          LJ-14
    2.37567e+03    3.76225e+03    2.80118e+03    1.09554e+03   -3.21610e+02
     Coulomb-14        LJ (SR)  Disper. corr.   Coulomb (SR)   Coul. recip.
    2.81428e+04    1.24391e+05   -7.44570e+03   -9.40943e+05    5.21378e+03
      Potential    Kinetic En.   Total Energy  Conserved En.    Temperature
   -7.80928e+05    1.37419e+05   -6.43508e+05    7.44925e+04    2.99261e+02
 Pres. DC (bar) Pressure (bar)   Constr. rmsd
   -2.19723e+02    2.83752e+00    0.00000e+00

           Step           Time
      175090000   350180.00000

   Energies (kJ/mol)
        G96Bond       G96Angle    Proper Dih.  Improper Dih.          LJ-14
    2.19535e+03    3.60520e+03    2.66973e+03    1.07348e+03   -2.28109e+02
     Coulomb-14        LJ (SR)  Disper. corr.   Coulomb (SR)   Coul. recip.
    2.84611e+04    1.23917e+05   -7.43458e+03   -9.40770e+05    5.27574e+03
      Potential    Kinetic En.   Total Energy  Conserved En.    Temperature
   -7.81235e+05    1.37487e+05   -6.43748e+05    7.45230e+04    2.99409e+02
 Pres. DC (bar) Pressure (bar)   Constr. rmsd
   -2.19068e+02    8.03695e+00    0.00000e+00

           Step           Time
      175095000   350190.00000

   Energies (kJ/mol)
        G96Bond       G96Angle    Proper Dih.  Improper Dih.          LJ-14
    2.24425e+03    3.53032e+03    2.69348e+03    1.05754e+03   -2.08646e+02
     Coulomb-14        LJ (SR)  Disper. corr.   Coulomb (SR)   Coul. recip.
    2.84768e+04    1.25376e+05   -7.46812e+03   -9.42281e+05    5.24518e+03
      Potential    Kinetic En.   Total Energy  Conserved En.    Temperature
   -7.81334e+05    1.37306e+05   -6.44028e+05    7.45249e+04    2.99014e+02
 Pres. DC (bar) Pressure (bar)   Constr. rmsd
   -2.21047e+02    1.74093e+02    0.00000e+00

           Step           Time
      175100000   350200.00000

   Energies (kJ/mol)
        G96Bond       G96Angle    Proper Dih.  Improper Dih.          LJ-14
    2.27094e+03    3.75772e+03    2.61111e+03    1.06061e+03   -2.10292e+02
     Coulomb-14        LJ (SR)  Disper. corr.   Coulomb (SR)   Coul. recip.
    2.83251e+04    1.24182e+05   -7.43313e+03   -9.39693e+05    5.22723e+03
      Potential    Kinetic En.   Total Energy  Conserved En.    Temperature
   -7.79902e+05    1.36749e+05   -6.43153e+05    7.45645e+04    2.97802e+02
 Pres. DC (bar) Pressure (bar)   Constr. rmsd
   -2.18983e+02   -1.45126e+01    0.00000e+00

           Step           Time
      175105000   350210.00000

   Energies (kJ/mol)
        G96Bond       G96Angle    Proper Dih.  Improper Dih.          LJ-14
    2.26556e+03    3.59662e+03    2.79566e+03    1.15832e+03   -2.89732e+02
     Coulomb-14        LJ (SR)  Disper. corr.   Coulomb (SR)   Coul. recip.
    2.82829e+04    1.24041e+05   -7.43929e+03   -9.40423e+05    5.08819e+03
      Potential    Kinetic En.   Total Energy  Conserved En.    Temperature
   -7.80923e+05    1.38885e+05   -6.42038e+05    7.45696e+04    3.02454e+02
 Pres. DC (bar) Pressure (bar)   Constr. rmsd
   -2.19345e+02   -2.42466e+01    0.00000e+00

           Step           Time
      175110000   350220.00000

   Energies (kJ/mol)
        G96Bond       G96Angle    Proper Dih.  Improper Dih.          LJ-14
    2.27614e+03    3.46298e+03    2.68776e+03    1.00667e+03   -2.31619e+02
     Coulomb-14        LJ (SR)  Disper. corr.   Coulomb (SR)   Coul. recip.
    2.84839e+04    1.23568e+05   -7.46527e+03   -9.40720e+05    5.32406e+03
      Potential    Kinetic En.   Total Energy  Conserved En.    Temperature
   -7.81607e+05    1.36830e+05   -6.44777e+05    7.46204e+04    2.97977e+02
 Pres. DC (bar) Pressure (bar)   Constr. rmsd
   -2.20878e+02   -4.18382e+01    0.00000e+00

           Step           Time
      175115000   350230.00000

   Energies (kJ/mol)
        G96Bond       G96Angle    Proper Dih.  Improper Dih.          LJ-14
    2.30195e+03    3.58130e+03    2.69899e+03    1.03861e+03   -2.65948e+02
     Coulomb-14        LJ (SR)  Disper. corr.   Coulomb (SR)   Coul. recip.
    2.83284e+04    1.24785e+05   -7.48755e+03   -9.43861e+05    5.19815e+03
      Potential    Kinetic En.   Total Energy  Conserved En.    Temperature
   -7.83683e+05    1.37976e+05   -6.45707e+05    7.46219e+04    3.00474e+02
 Pres. DC (bar) Pressure (bar)   Constr. rmsd
   -2.22197e+02    8.72770e+01    0.00000e+00

           Step           Time
      175120000   350240.00000

   Energies (kJ/mol)
        G96Bond       G96Angle    Proper Dih.  Improper Dih.          LJ-14
    2.31274e+03    3.71280e+03    2.67821e+03    1.07440e+03   -2.59956e+02
     Coulomb-14        LJ (SR)  Disper. corr.   Coulomb (SR)   Coul. recip.
    2.85337e+04    1.24289e+05   -7.43394e+03   -9.41902e+05    5.21935e+03
      Potential    Kinetic En.   Total Energy  Conserved En.    Temperature
   -7.81776e+05    1.38852e+05   -6.42924e+05    7.46561e+04    3.02381e+02
 Pres. DC (bar) Pressure (bar)   Constr. rmsd
   -2.19031e+02   -7.61804e+01    0.00000e+00

           Step           Time
      175125000   350250.00000

   Energies (kJ/mol)
        G96Bond       G96Angle    Proper Dih.  Improper Dih.          LJ-14
    2.32605e+03    3.69236e+03    2.64697e+03    1.09604e+03   -2.93756e+02
     Coulomb-14        LJ (SR)  Disper. corr.   Coulomb (SR)   Coul. recip.
    2.83611e+04    1.25462e+05   -7.46111e+03   -9.42835e+05    5.20192e+03
      Potential    Kinetic En.   Total Energy  Conserved En.    Temperature
   -7.81803e+05    1.38359e+05   -6.43444e+05    7.46742e+04    3.01307e+02
 Pres. DC (bar) Pressure (bar)   Constr. rmsd
   -2.20632e+02    8.10941e+01    0.00000e+00

           Step           Time
      175130000   350260.00000

   Energies (kJ/mol)
        G96Bond       G96Angle    Proper Dih.  Improper Dih.          LJ-14
    2.36411e+03    3.66316e+03    2.76460e+03    1.08098e+03   -2.99867e+02
     Coulomb-14        LJ (SR)  Disper. corr.   Coulomb (SR)   Coul. recip.
    2.85577e+04    1.25397e+05   -7.46391e+03   -9.42262e+05    5.27108e+03
      Potential    Kinetic En.   Total Energy  Conserved En.    Temperature
   -7.80927e+05    1.37362e+05   -6.43565e+05    7.46867e+04    2.99136e+02
 Pres. DC (bar) Pressure (bar)   Constr. rmsd
   -2.20798e+02    6.90126e+01    0.00000e+00

           Step           Time
      175135000   350270.00000

   Energies (kJ/mol)
        G96Bond       G96Angle    Proper Dih.  Improper Dih.          LJ-14
    2.43734e+03    3.74855e+03    2.68296e+03    1.16670e+03   -3.20225e+02
     Coulomb-14        LJ (SR)  Disper. corr.   Coulomb (SR)   Coul. recip.
    2.84202e+04    1.24343e+05   -7.45680e+03   -9.40094e+05    5.23208e+03
      Potential    Kinetic En.   Total Energy  Conserved En.    Temperature
   -7.79840e+05    1.37714e+05   -6.42126e+05    7.47275e+04    2.99903e+02
 Pres. DC (bar) Pressure (bar)   Constr. rmsd
   -2.20378e+02   -1.36659e+01    0.00000e+00

           Step           Time
      175140000   350280.00000

   Energies (kJ/mol)
        G96Bond       G96Angle    Proper Dih.  Improper Dih.          LJ-14
    2.32374e+03    3.76826e+03    2.69595e+03    1.06650e+03   -2.57477e+02
     Coulomb-14        LJ (SR)  Disper. corr.   Coulomb (SR)   Coul. recip.
    2.84941e+04    1.24060e+05   -7.46039e+03   -9.42157e+05    5.29005e+03
      Potential    Kinetic En.   Total Energy  Conserved En.    Temperature
   -7.82176e+05    1.37576e+05   -6.44600e+05    7.47548e+04    2.99603e+02
 Pres. DC (bar) Pressure (bar)   Constr. rmsd
   -2.20590e+02   -2.92923e+01    0.00000e+00

           Step           Time
      175145000   350290.00000

   Energies (kJ/mol)
        G96Bond       G96Angle    Proper Dih.  Improper Dih.          LJ-14
    2.42913e+03    3.69473e+03    2.81681e+03    1.10696e+03   -3.75563e+02
     Coulomb-14        LJ (SR)  Disper. corr.   Coulomb (SR)   Coul. recip.
    2.84904e+04    1.24445e+05   -7.45910e+03   -9.41135e+05    5.25319e+03
      Potential    Kinetic En.   Total Energy  Conserved En.    Temperature
   -7.80733e+05    1.36871e+05   -6.43863e+05    7.47682e+04    2.98066e+02
 Pres. DC (bar) Pressure (bar)   Constr. rmsd
   -2.20514e+02   -7.96594e+01    0.00000e+00

           Step           Time
      175150000   350300.00000

   Energies (kJ/mol)
        G96Bond       G96Angle    Proper Dih.  Improper Dih.          LJ-14
    2.39592e+03    3.65855e+03    2.63788e+03    1.08707e+03   -2.50236e+02
     Coulomb-14        LJ (SR)  Disper. corr.   Coulomb (SR)   Coul. recip.
    2.84692e+04    1.23051e+05   -7.45943e+03   -9.40590e+05    5.23854e+03
      Potential    Kinetic En.   Total Energy  Conserved En.    Temperature
   -7.81762e+05    1.37790e+05   -6.43972e+05    7.47941e+04    3.00068e+02
 Pres. DC (bar) Pressure (bar)   Constr. rmsd
   -2.20534e+02   -9.58324e+01    0.00000e+00

           Step           Time
      175155000   350310.00000

   Energies (kJ/mol)
        G96Bond       G96Angle    Proper Dih.  Improper Dih.          LJ-14
    2.37308e+03    3.81968e+03    2.76408e+03    1.08911e+03   -4.14830e+02
     Coulomb-14        LJ (SR)  Disper. corr.   Coulomb (SR)   Coul. recip.
    2.83135e+04    1.25114e+05   -7.46328e+03   -9.41777e+05    5.19824e+03
      Potential    Kinetic En.   Total Energy  Conserved En.    Temperature
   -7.80984e+05    1.37591e+05   -6.43393e+05    7.48125e+04    2.99634e+02
 Pres. DC (bar) Pressure (bar)   Constr. rmsd
   -2.20761e+02    6.68705e+01    0.00000e+00

           Step           Time
      175160000   350320.00000

   Energies (kJ/mol)
        G96Bond       G96Angle    Proper Dih.  Improper Dih.          LJ-14
    2.31779e+03    3.73003e+03    2.63463e+03    1.04008e+03   -3.88214e+02
     Coulomb-14        LJ (SR)  Disper. corr.   Coulomb (SR)   Coul. recip.
    2.84879e+04    1.23908e+05   -7.47733e+03   -9.42300e+05    5.16221e+03
      Potential    Kinetic En.   Total Energy  Conserved En.    Temperature
   -7.82884e+05    1.39078e+05   -6.43806e+05    7.48182e+04    3.02874e+02
 Pres. DC (bar) Pressure (bar)   Constr. rmsd
   -2.21592e+02   -3.77575e+00    0.00000e+00

           Step           Time
      175165000   350330.00000

   Energies (kJ/mol)
        G96Bond       G96Angle    Proper Dih.  Improper Dih.          LJ-14
    2.33821e+03    3.58319e+03    2.66661e+03    1.05851e+03   -4.00314e+02
     Coulomb-14        LJ (SR)  Disper. corr.   Coulomb (SR)   Coul. recip.
    2.84869e+04    1.23568e+05   -7.48043e+03   -9.39520e+05    5.30374e+03
      Potential    Kinetic En.   Total Energy  Conserved En.    Temperature
   -7.80396e+05    1.37819e+05   -6.42577e+05    7.48501e+04    3.00131e+02
 Pres. DC (bar) Pressure (bar)   Constr. rmsd
   -2.21775e+02   -9.97138e+00    0.00000e+00

           Step           Time
      175170000   350340.00000

   Energies (kJ/mol)
        G96Bond       G96Angle    Proper Dih.  Improper Dih.          LJ-14
    2.34187e+03    3.52730e+03    2.68011e+03    1.04543e+03   -3.47040e+02
     Coulomb-14        LJ (SR)  Disper. corr.   Coulomb (SR)   Coul. recip.
    2.84667e+04    1.23719e+05   -7.43871e+03   -9.40910e+05    5.32889e+03
      Potential    Kinetic En.   Total Energy  Conserved En.    Temperature
   -7.81587e+05    1.36394e+05   -6.45193e+05    7.49102e+04    2.97027e+02
 Pres. DC (bar) Pressure (bar)   Constr. rmsd
   -2.19311e+02   -1.27909e+02    0.00000e+00

           Step           Time
      175175000   350350.00000

   Energies (kJ/mol)
        G96Bond       G96Angle    Proper Dih.  Improper Dih.          LJ-14
    2.18957e+03    3.67256e+03    2.78983e+03    1.04433e+03   -3.08309e+02
     Coulomb-14        LJ (SR)  Disper. corr.   Coulomb (SR)   Coul. recip.
    2.86990e+04    1.24386e+05   -7.47928e+03   -9.41185e+05    5.34348e+03
      Potential    Kinetic En.   Total Energy  Conserved En.    Temperature
   -7.80848e+05    1.37177e+05   -6.43671e+05    7.49162e+04    2.98733e+02
 Pres. DC (bar) Pressure (bar)   Constr. rmsd
   -2.21707e+02    1.16076e+02    0.00000e+00

           Step           Time
      175180000   350360.00000

   Energies (kJ/mol)
        G96Bond       G96Angle    Proper Dih.  Improper Dih.          LJ-14
    2.27430e+03    3.53213e+03    2.76924e+03    1.06000e+03   -2.47867e+02
     Coulomb-14        LJ (SR)  Disper. corr.   Coulomb (SR)   Coul. recip.
    2.86046e+04    1.25063e+05   -7.48736e+03   -9.43991e+05    5.20615e+03
      Potential    Kinetic En.   Total Energy  Conserved En.    Temperature
   -7.83218e+05    1.37959e+05   -6.45258e+05    7.49246e+04    3.00437e+02
 Pres. DC (bar) Pressure (bar)   Constr. rmsd
   -2.22186e+02    7.03029e+01    0.00000e+00

           Step           Time
      175185000   350370.00000

   Energies (kJ/mol)
        G96Bond       G96Angle    Proper Dih.  Improper Dih.          LJ-14
    2.31809e+03    3.68429e+03    2.79259e+03    1.09467e+03   -3.50940e+02
     Coulomb-14        LJ (SR)  Disper. corr.   Coulomb (SR)   Coul. recip.
    2.85824e+04    1.25327e+05   -7.45034e+03   -9.42369e+05    5.39055e+03
      Potential    Kinetic En.   Total Energy  Conserved En.    Temperature
   -7.80981e+05    1.38744e+05   -6.42237e+05    7.49656e+04    3.02147e+02
 Pres. DC (bar) Pressure (bar)   Constr. rmsd
   -2.19997e+02    8.86502e+01    0.00000e+00

           Step           Time
      175190000   350380.00000

   Energies (kJ/mol)
        G96Bond       G96Angle    Proper Dih.  Improper Dih.          LJ-14
    2.36643e+03    3.77535e+03    2.71809e+03    1.06308e+03   -2.12752e+02
     Coulomb-14        LJ (SR)  Disper. corr.   Coulomb (SR)   Coul. recip.
    2.86848e+04    1.24608e+05   -7.45512e+03   -9.42241e+05    5.25182e+03
      Potential    Kinetic En.   Total Energy  Conserved En.    Temperature
   -7.81442e+05    1.38146e+05   -6.43296e+05    7.49919e+04    3.00844e+02
 Pres. DC (bar) Pressure (bar)   Constr. rmsd
   -2.20279e+02    1.37509e+02    0.00000e+00

           Step           Time
      175195000   350390.00000

   Energies (kJ/mol)
        G96Bond       G96Angle    Proper Dih.  Improper Dih.          LJ-14
    2.45130e+03    3.59027e+03    2.74848e+03    1.00780e+03   -3.21067e+02
     Coulomb-14        LJ (SR)  Disper. corr.   Coulomb (SR)   Coul. recip.
    2.83830e+04    1.25427e+05   -7.46888e+03   -9.41795e+05    5.31754e+03
      Potential    Kinetic En.   Total Energy  Conserved En.    Temperature
   -7.80660e+05    1.38502e+05   -6.42158e+05    7.50309e+04    3.01619e+02
 Pres. DC (bar) Pressure (bar)   Constr. rmsd
   -2.21092e+02    1.82472e+02    0.00000e+00

           Step           Time
      175200000   350400.00000

   Energies (kJ/mol)
        G96Bond       G96Angle    Proper Dih.  Improper Dih.          LJ-14
    2.45297e+03    3.78161e+03    2.69407e+03    1.13817e+03   -2.90904e+02
     Coulomb-14        LJ (SR)  Disper. corr.   Coulomb (SR)   Coul. recip.
    2.81869e+04    1.24337e+05   -7.45008e+03   -9.40419e+05    5.41107e+03
      Potential    Kinetic En.   Total Energy  Conserved En.    Temperature
   -7.80158e+05    1.39220e+05   -6.40938e+05    7.50244e+04    3.03183e+02
 Pres. DC (bar) Pressure (bar)   Constr. rmsd
   -2.19982e+02    6.24820e+01    0.00000e+00

           Step           Time
      175205000   350410.00000

   Energies (kJ/mol)
        G96Bond       G96Angle    Proper Dih.  Improper Dih.          LJ-14
    2.31144e+03    3.45228e+03    2.82476e+03    9.96909e+02   -2.74031e+02
     Coulomb-14        LJ (SR)  Disper. corr.   Coulomb (SR)   Coul. recip.
    2.86259e+04    1.23728e+05   -7.48699e+03   -9.42218e+05    5.08073e+03
      Potential    Kinetic En.   Total Energy  Conserved En.    Temperature
   -7.82958e+05    1.38234e+05   -6.44725e+05    7.50419e+04    3.01034e+02
 Pres. DC (bar) Pressure (bar)   Constr. rmsd
   -2.22164e+02   -7.75226e+01    0.00000e+00

           Step           Time
      175210000   350420.00000

   Energies (kJ/mol)
        G96Bond       G96Angle    Proper Dih.  Improper Dih.          LJ-14
    2.46590e+03    3.71192e+03    2.76083e+03    1.04733e+03   -2.93449e+02
     Coulomb-14        LJ (SR)  Disper. corr.   Coulomb (SR)   Coul. recip.
    2.85502e+04    1.23903e+05   -7.44773e+03   -9.40271e+05    5.24493e+03
      Potential    Kinetic En.   Total Energy  Conserved En.    Temperature
   -7.80329e+05    1.37630e+05   -6.42699e+05    7.51019e+04    2.99719e+02
 Pres. DC (bar) Pressure (bar)   Constr. rmsd
   -2.19843e+02    1.96861e+01    0.00000e+00

           Step           Time
      175215000   350430.00000

   Energies (kJ/mol)
        G96Bond       G96Angle    Proper Dih.  Improper Dih.          LJ-14
    2.34269e+03    3.70805e+03    2.80912e+03    1.16403e+03   -2.17952e+02
     Coulomb-14        LJ (SR)  Disper. corr.   Coulomb (SR)   Coul. recip.
    2.86027e+04    1.23917e+05   -7.47818e+03   -9.40686e+05    5.22369e+03
      Potential    Kinetic En.   Total Energy  Conserved En.    Temperature
   -7.80615e+05    1.37845e+05   -6.42770e+05    7.50945e+04    3.00187e+02
 Pres. DC (bar) Pressure (bar)   Constr. rmsd
   -2.21642e+02    1.21758e+02    0.00000e+00

           Step           Time
      175220000   350440.00000

   Energies (kJ/mol)
        G96Bond       G96Angle    Proper Dih.  Improper Dih.          LJ-14
    2.38802e+03    3.43155e+03    2.77403e+03    1.10270e+03   -2.65088e+02
     Coulomb-14        LJ (SR)  Disper. corr.   Coulomb (SR)   Coul. recip.
    2.86161e+04    1.23773e+05   -7.43596e+03   -9.39433e+05    5.20029e+03
      Potential    Kinetic En.   Total Energy  Conserved En.    Temperature
   -7.79848e+05    1.37172e+05   -6.42676e+05    7.51018e+04    2.98722e+02
 Pres. DC (bar) Pressure (bar)   Constr. rmsd
   -2.19150e+02   -1.76290e+02    0.00000e+00

           Step           Time
      175225000   350450.00000

   Energies (kJ/mol)
        G96Bond       G96Angle    Proper Dih.  Improper Dih.          LJ-14
    2.39518e+03    3.52212e+03    2.88998e+03    1.03916e+03   -2.05692e+02
     Coulomb-14        LJ (SR)  Disper. corr.   Coulomb (SR)   Coul. recip.
    2.87345e+04    1.23460e+05   -7.46785e+03   -9.40400e+05    5.39718e+03
      Potential    Kinetic En.   Total Energy  Conserved En.    Temperature
   -7.80635e+05    1.37388e+05   -6.43248e+05    7.51111e+04    2.99192e+02
 Pres. DC (bar) Pressure (bar)   Constr. rmsd
   -2.21031e+02    2.72182e+01    0.00000e+00

           Step           Time
      175230000   350460.00000

   Energies (kJ/mol)
        G96Bond       G96Angle    Proper Dih.  Improper Dih.          LJ-14
    2.38536e+03    3.65818e+03    2.69573e+03    1.11739e+03   -2.40022e+02
     Coulomb-14        LJ (SR)  Disper. corr.   Coulomb (SR)   Coul. recip.
    2.86135e+04    1.24691e+05   -7.46302e+03   -9.42342e+05    5.30577e+03
      Potential    Kinetic En.   Total Energy  Conserved En.    Temperature
   -7.81578e+05    1.38973e+05   -6.42605e+05    7.51191e+04    3.02644e+02
 Pres. DC (bar) Pressure (bar)   Constr. rmsd
   -2.20746e+02    9.89967e+01    0.00000e+00

           Step           Time
      175235000   350470.00000

   Energies (kJ/mol)
        G96Bond       G96Angle    Proper Dih.  Improper Dih.          LJ-14
    2.41237e+03    3.60024e+03    2.79145e+03    1.09631e+03   -3.31608e+02
     Coulomb-14        LJ (SR)  Disper. corr.   Coulomb (SR)   Coul. recip.
    2.84552e+04    1.23757e+05   -7.46772e+03   -9.40341e+05    5.18520e+03
      Potential    Kinetic En.   Total Energy  Conserved En.    Temperature
   -7.80843e+05    1.38425e+05   -6.42418e+05    7.51568e+04    3.01451e+02
 Pres. DC (bar) Pressure (bar)   Constr. rmsd
   -2.21023e+02    2.04125e+01    0.00000e+00

           Step           Time
      175240000   350480.00000

   Energies (kJ/mol)
        G96Bond       G96Angle    Proper Dih.  Improper Dih.          LJ-14
    2.38324e+03    3.50536e+03    2.77303e+03    1.00247e+03   -2.35473e+02
     Coulomb-14        LJ (SR)  Disper. corr.   Coulomb (SR)   Coul. recip.
    2.84819e+04    1.24072e+05   -7.47863e+03   -9.41995e+05    5.20613e+03
      Potential    Kinetic En.   Total Energy  Conserved En.    Temperature
   -7.82285e+05    1.37794e+05   -6.44491e+05    7.51759e+04    3.00076e+02
 Pres. DC (bar) Pressure (bar)   Constr. rmsd
   -2.21669e+02   -7.41443e+00    0.00000e+00

           Step           Time
      175245000   350490.00000

   Energies (kJ/mol)
        G96Bond       G96Angle    Proper Dih.  Improper Dih.          LJ-14
    2.34176e+03    3.36293e+03    2.68830e+03    9.72417e+02   -3.14494e+02
     Coulomb-14        LJ (SR)  Disper. corr.   Coulomb (SR)   Coul. recip.
    2.87701e+04    1.26119e+05   -7.47683e+03   -9.45584e+05    5.16817e+03
      Potential    Kinetic En.   Total Energy  Conserved En.    Temperature
   -7.83953e+05    1.37267e+05   -6.46686e+05    7.51863e+04    2.98929e+02
 Pres. DC (bar) Pressure (bar)   Constr. rmsd
   -2.21562e+02    8.79863e+01    0.00000e+00

           Step           Time
      175250000   350500.00000

   Energies (kJ/mol)
        G96Bond       G96Angle    Proper Dih.  Improper Dih.          LJ-14
    2.47658e+03    3.73233e+03    2.78435e+03    1.04841e+03   -2.67415e+02
     Coulomb-14        LJ (SR)  Disper. corr.   Coulomb (SR)   Coul. recip.
    2.85077e+04    1.22467e+05   -7.45019e+03   -9.38987e+05    5.31775e+03
      Potential    Kinetic En.   Total Energy  Conserved En.    Temperature
   -7.80371e+05    1.39291e+05   -6.41080e+05    7.52138e+04    3.03336e+02
 Pres. DC (bar) Pressure (bar)   Constr. rmsd
   -2.19988e+02   -1.80065e+02    0.00000e+00

           Step           Time
      175255000   350510.00000

   Energies (kJ/mol)
        G96Bond       G96Angle    Proper Dih.  Improper Dih.          LJ-14
    2.25462e+03    3.73865e+03    2.64456e+03    1.03729e+03   -2.88390e+02
     Coulomb-14        LJ (SR)  Disper. corr.   Coulomb (SR)   Coul. recip.
    2.85576e+04    1.24522e+05   -7.45993e+03   -9.41486e+05    5.22368e+03
      Potential    Kinetic En.   Total Energy  Conserved En.    Temperature
   -7.81256e+05    1.37201e+05   -6.44055e+05    7.52558e+04    2.98786e+02
 Pres. DC (bar) Pressure (bar)   Constr. rmsd
   -2.20563e+02    3.20851e+01    0.00000e+00

           Step           Time
      175260000   350520.00000

   Energies (kJ/mol)
        G96Bond       G96Angle    Proper Dih.  Improper Dih.          LJ-14
    2.22104e+03    3.80402e+03    2.76744e+03    1.06642e+03   -3.18239e+02
     Coulomb-14        LJ (SR)  Disper. corr.   Coulomb (SR)   Coul. recip.
    2.84278e+04    1.24515e+05   -7.45833e+03   -9.42239e+05    5.20783e+03
      Potential    Kinetic En.   Total Energy  Conserved En.    Temperature
   -7.82005e+05    1.37361e+05   -6.44644e+05    7.52758e+04    2.99135e+02
 Pres. DC (bar) Pressure (bar)   Constr. rmsd
   -2.20469e+02    1.68073e+01    0.00000e+00

           Step           Time
      175265000   350530.00000

   Energies (kJ/mol)
        G96Bond       G96Angle    Proper Dih.  Improper Dih.          LJ-14
    2.34568e+03    3.55207e+03    2.69596e+03    9.97649e+02   -2.35783e+02
     Coulomb-14        LJ (SR)  Disper. corr.   Coulomb (SR)   Coul. recip.
    2.84656e+04    1.23696e+05   -7.45542e+03   -9.40876e+05    5.22638e+03
      Potential    Kinetic En.   Total Energy  Conserved En.    Temperature
   -7.81588e+05    1.37172e+05   -6.44415e+05    7.53072e+04    2.98724e+02
 Pres. DC (bar) Pressure (bar)   Constr. rmsd
   -2.20296e+02   -6.01184e+01    0.00000e+00

           Step           Time
      175270000   350540.00000

   Energies (kJ/mol)
        G96Bond       G96Angle    Proper Dih.  Improper Dih.          LJ-14
    2.56330e+03    3.75010e+03    2.75684e+03    1.10967e+03   -3.35591e+02
     Coulomb-14        LJ (SR)  Disper. corr.   Coulomb (SR)   Coul. recip.
    2.84508e+04    1.22856e+05   -7.43865e+03   -9.38855e+05    5.24988e+03
      Potential    Kinetic En.   Total Energy  Conserved En.    Temperature
   -7.79892e+05    1.38479e+05   -6.41413e+05    7.53395e+04    3.01569e+02
 Pres. DC (bar) Pressure (bar)   Constr. rmsd
   -2.19308e+02   -3.25663e+02    0.00000e+00

           Step           Time
      175275000   350550.00000

   Energies (kJ/mol)
        G96Bond       G96Angle    Proper Dih.  Improper Dih.          LJ-14
    2.33378e+03    3.67993e+03    2.73229e+03    1.11562e+03   -2.84341e+02
     Coulomb-14        LJ (SR)  Disper. corr.   Coulomb (SR)   Coul. recip.
    2.86085e+04    1.24673e+05   -7.49476e+03   -9.42480e+05    5.30799e+03
      Potential    Kinetic En.   Total Energy  Conserved En.    Temperature
   -7.81809e+05    1.37436e+05   -6.44372e+05    7.53282e+04    2.99298e+02
 Pres. DC (bar) Pressure (bar)   Constr. rmsd
   -2.22625e+02    1.70946e+02    0.00000e+00

           Step           Time
      175280000   350560.00000

   Energies (kJ/mol)
        G96Bond       G96Angle    Proper Dih.  Improper Dih.          LJ-14
    2.26970e+03    3.77789e+03    2.75920e+03    1.16916e+03   -3.14837e+02
     Coulomb-14        LJ (SR)  Disper. corr.   Coulomb (SR)   Coul. recip.
    2.84932e+04    1.22244e+05   -7.43838e+03   -9.39416e+05    5.27207e+03
      Potential    Kinetic En.   Total Energy  Conserved En.    Temperature
   -7.81184e+05    1.37712e+05   -6.43472e+05    7.53489e+04    2.99898e+02
 Pres. DC (bar) Pressure (bar)   Constr. rmsd
   -2.19292e+02   -2.44813e+02    0.00000e+00

           Step           Time
      175285000   350570.00000

   Energies (kJ/mol)
        G96Bond       G96Angle    Proper Dih.  Improper Dih.          LJ-14
    2.40625e+03    3.87876e+03    2.63596e+03    1.08705e+03   -3.17378e+02
     Coulomb-14        LJ (SR)  Disper. corr.   Coulomb (SR)   Coul. recip.
    2.84771e+04    1.24006e+05   -7.45487e+03   -9.41299e+05    5.24136e+03
      Potential    Kinetic En.   Total Energy  Conserved En.    Temperature
   -7.81339e+05    1.38292e+05   -6.43047e+05    7.53892e+04    3.01161e+02
 Pres. DC (bar) Pressure (bar)   Constr. rmsd
   -2.20264e+02   -8.66206e+01    0.00000e+00

           Step           Time
      175290000   350580.00000

   Energies (kJ/mol)
        G96Bond       G96Angle    Proper Dih.  Improper Dih.          LJ-14
    2.31396e+03    3.68689e+03    2.73040e+03    1.03947e+03   -2.95906e+02
     Coulomb-14        LJ (SR)  Disper. corr.   Coulomb (SR)   Coul. recip.
    2.85294e+04    1.24156e+05   -7.46323e+03   -9.40398e+05    5.35764e+03
      Potential    Kinetic En.   Total Energy  Conserved En.    Temperature
   -7.80343e+05    1.38681e+05   -6.41662e+05    7.53798e+04    3.02008e+02
 Pres. DC (bar) Pressure (bar)   Constr. rmsd
   -2.20758e+02    5.87857e+01    0.00000e+00

           Step           Time
      175295000   350590.00000

   Energies (kJ/mol)
        G96Bond       G96Angle    Proper Dih.  Improper Dih.          LJ-14
    2.41213e+03    3.64091e+03    2.82399e+03    1.07822e+03   -2.02111e+02
     Coulomb-14        LJ (SR)  Disper. corr.   Coulomb (SR)   Coul. recip.
    2.86190e+04    1.24045e+05   -7.47715e+03   -9.41666e+05    5.28256e+03
      Potential    Kinetic En.   Total Energy  Conserved En.    Temperature
   -7.81444e+05    1.37379e+05   -6.44064e+05    7.54215e+04    2.99174e+02
 Pres. DC (bar) Pressure (bar)   Constr. rmsd
   -2.21581e+02    7.04709e+01    0.00000e+00

           Step           Time
      175300000   350600.00000

   Energies (kJ/mol)
        G96Bond       G96Angle    Proper Dih.  Improper Dih.          LJ-14
    2.37564e+03    3.57786e+03    2.72832e+03    1.08245e+03   -2.66662e+02
     Coulomb-14        LJ (SR)  Disper. corr.   Coulomb (SR)   Coul. recip.
    2.86521e+04    1.23409e+05   -7.46906e+03   -9.39115e+05    5.22850e+03
      Potential    Kinetic En.   Total Energy  Conserved En.    Temperature
   -7.79796e+05    1.37193e+05   -6.42604e+05    7.54547e+04    2.98767e+02
 Pres. DC (bar) Pressure (bar)   Constr. rmsd
   -2.21102e+02   -4.37834e+01    0.00000e+00

           Step           Time
      175305000   350610.00000

   Energies (kJ/mol)
        G96Bond       G96Angle    Proper Dih.  Improper Dih.          LJ-14
    2.46576e+03    3.62315e+03    2.74390e+03    1.13470e+03   -2.63269e+02
     Coulomb-14        LJ (SR)  Disper. corr.   Coulomb (SR)   Coul. recip.
    2.87163e+04    1.22462e+05   -7.45580e+03   -9.38338e+05    5.23221e+03
      Potential    Kinetic En.   Total Energy  Conserved En.    Temperature
   -7.79679e+05    1.38970e+05   -6.40709e+05    7.54572e+04    3.02639e+02
 Pres. DC (bar) Pressure (bar)   Constr. rmsd
   -2.20319e+02   -1.45941e+02    0.00000e+00

           Step           Time
      175310000   350620.00000

   Energies (kJ/mol)
        G96Bond       G96Angle    Proper Dih.  Improper Dih.          LJ-14
    2.47143e+03    3.64010e+03    2.66422e+03    1.05712e+03   -3.42448e+02
     Coulomb-14        LJ (SR)  Disper. corr.   Coulomb (SR)   Coul. recip.
    2.84305e+04    1.27511e+05   -7.47223e+03   -9.45486e+05    5.28298e+03
      Potential    Kinetic En.   Total Energy  Conserved En.    Temperature
   -7.82243e+05    1.38383e+05   -6.43860e+05    7.54963e+04    3.01360e+02
 Pres. DC (bar) Pressure (bar)   Constr. rmsd
   -2.21290e+02    2.38928e+02    0.00000e+00

           Step           Time
      175315000   350630.00000

   Energies (kJ/mol)
        G96Bond       G96Angle    Proper Dih.  Improper Dih.          LJ-14
    2.37113e+03    3.75211e+03    2.70195e+03    1.12552e+03   -4.05611e+02
     Coulomb-14        LJ (SR)  Disper. corr.   Coulomb (SR)   Coul. recip.
    2.84211e+04    1.22818e+05   -7.43166e+03   -9.39240e+05    5.29072e+03
      Potential    Kinetic En.   Total Energy  Conserved En.    Temperature
   -7.80597e+05    1.36617e+05   -6.43980e+05    7.55044e+04    2.97514e+02
 Pres. DC (bar) Pressure (bar)   Constr. rmsd
   -2.18896e+02   -2.32470e+02    0.00000e+00

           Step           Time
      175320000   350640.00000

   Energies (kJ/mol)
        G96Bond       G96Angle    Proper Dih.  Improper Dih.          LJ-14
    2.45734e+03    3.52971e+03    2.81312e+03    1.13927e+03   -3.50665e+02
     Coulomb-14        LJ (SR)  Disper. corr.   Coulomb (SR)   Coul. recip.
    2.86373e+04    1.23200e+05   -7.46508e+03   -9.39365e+05    5.25015e+03
      Potential    Kinetic En.   Total Energy  Conserved En.    Temperature
   -7.80155e+05    1.37995e+05   -6.42159e+05    7.55332e+04    3.00515e+02
 Pres. DC (bar) Pressure (bar)   Constr. rmsd
   -2.20867e+02   -5.31323e+01    0.00000e+00

           Step           Time
      175325000   350650.00000

   Energies (kJ/mol)
        G96Bond       G96Angle    Proper Dih.  Improper Dih.          LJ-14
    2.34329e+03    3.68181e+03    2.73076e+03    1.07981e+03   -2.68306e+02
     Coulomb-14        LJ (SR)  Disper. corr.   Coulomb (SR)   Coul. recip.
    2.85400e+04    1.23740e+05   -7.48174e+03   -9.40661e+05    5.30676e+03
      Potential    Kinetic En.   Total Energy  Conserved En.    Temperature
   -7.80988e+05    1.38006e+05   -6.42982e+05    7.55464e+04    3.00539e+02
 Pres. DC (bar) Pressure (bar)   Constr. rmsd
   -2.21853e+02    8.46644e+01    0.00000e+00

           Step           Time
      175330000   350660.00000

   Energies (kJ/mol)
        G96Bond       G96Angle    Proper Dih.  Improper Dih.          LJ-14
    2.30383e+03    3.74966e+03    2.74184e+03    1.15002e+03   -2.79337e+02
     Coulomb-14        LJ (SR)  Disper. corr.   Coulomb (SR)   Coul. recip.
    2.84642e+04    1.25360e+05   -7.47686e+03   -9.41568e+05    5.24146e+03
      Potential    Kinetic En.   Total Energy  Conserved En.    Temperature
   -7.80313e+05    1.38864e+05   -6.41448e+05    7.55676e+04    3.02408e+02
 Pres. DC (bar) Pressure (bar)   Constr. rmsd
   -2.21564e+02    1.42716e+02    0.00000e+00

           Step           Time
      175335000   350670.00000

   Energies (kJ/mol)
        G96Bond       G96Angle    Proper Dih.  Improper Dih.          LJ-14
    2.38774e+03    3.76387e+03    2.84871e+03    1.00781e+03   -3.26452e+02
     Coulomb-14        LJ (SR)  Disper. corr.   Coulomb (SR)   Coul. recip.
    2.85575e+04    1.23153e+05   -7.46503e+03   -9.39293e+05    5.26101e+03
      Potential    Kinetic En.   Total Energy  Conserved En.    Temperature
   -7.80105e+05    1.38521e+05   -6.41584e+05    7.55839e+04    3.01660e+02
 Pres. DC (bar) Pressure (bar)   Constr. rmsd
   -2.20864e+02   -9.31865e+01    0.00000e+00

           Step           Time
      175340000   350680.00000

   Energies (kJ/mol)
        G96Bond       G96Angle    Proper Dih.  Improper Dih.          LJ-14
    2.38091e+03    3.79781e+03    2.70842e+03    1.04415e+03   -3.61245e+02
     Coulomb-14        LJ (SR)  Disper. corr.   Coulomb (SR)   Coul. recip.
    2.83030e+04    1.21391e+05   -7.47950e+03   -9.36645e+05    5.34458e+03
      Potential    Kinetic En.   Total Energy  Conserved En.    Temperature
   -7.79516e+05    1.37716e+05   -6.41800e+05    7.55931e+04    2.99908e+02
 Pres. DC (bar) Pressure (bar)   Constr. rmsd
   -2.21720e+02   -2.46915e+02    0.00000e+00

           Step           Time
      175345000   350690.00000

   Energies (kJ/mol)
        G96Bond       G96Angle    Proper Dih.  Improper Dih.          LJ-14
    2.37582e+03    3.65486e+03    2.78718e+03    1.13552e+03   -3.59653e+02
     Coulomb-14        LJ (SR)  Disper. corr.   Coulomb (SR)   Coul. recip.
    2.84909e+04    1.22552e+05   -7.45152e+03   -9.39125e+05    5.28038e+03
      Potential    Kinetic En.   Total Energy  Conserved En.    Temperature
   -7.80659e+05    1.38290e+05   -6.42369e+05    7.56194e+04    3.01157e+02
 Pres. DC (bar) Pressure (bar)   Constr. rmsd
   -2.20067e+02   -2.20137e+02    0.00000e+00

           Step           Time
      175350000   350700.00000

   Energies (kJ/mol)
        G96Bond       G96Angle    Proper Dih.  Improper Dih.          LJ-14
    2.37411e+03    3.65165e+03    2.68743e+03    1.09736e+03   -3.10913e+02
     Coulomb-14        LJ (SR)  Disper. corr.   Coulomb (SR)   Coul. recip.
    2.86516e+04    1.23894e+05   -7.45007e+03   -9.39954e+05    5.28801e+03
      Potential    Kinetic En.   Total Energy  Conserved En.    Temperature
   -7.80070e+05    1.36557e+05   -6.43513e+05    7.56550e+04    2.97384e+02
 Pres. DC (bar) Pressure (bar)   Constr. rmsd
   -2.19981e+02    1.29856e+01    0.00000e+00

           Step           Time
      175355000   350710.00000

   Energies (kJ/mol)
        G96Bond       G96Angle    Proper Dih.  Improper Dih.          LJ-14
    2.35059e+03    3.74129e+03    2.74672e+03    1.02674e+03   -3.34396e+02
     Coulomb-14        LJ (SR)  Disper. corr.   Coulomb (SR)   Coul. recip.
    2.85810e+04    1.22547e+05   -7.46121e+03   -9.39377e+05    5.20695e+03
      Potential    Kinetic En.   Total Energy  Conserved En.    Temperature
   -7.80972e+05    1.37890e+05   -6.43082e+05    7.56629e+04    3.00286e+02
 Pres. DC (bar) Pressure (bar)   Constr. rmsd
   -2.20638e+02   -1.67832e+02    0.00000e+00

           Step           Time
      175360000   350720.00000

   Energies (kJ/mol)
        G96Bond       G96Angle    Proper Dih.  Improper Dih.          LJ-14
    2.43717e+03    3.64722e+03    2.72946e+03    1.06090e+03   -2.96628e+02
     Coulomb-14        LJ (SR)  Disper. corr.   Coulomb (SR)   Coul. recip.
    2.86946e+04    1.24103e+05   -7.46695e+03   -9.41012e+05    5.26005e+03
      Potential    Kinetic En.   Total Energy  Conserved En.    Temperature
   -7.80844e+05    1.37904e+05   -6.42939e+05    7.56909e+04    3.00317e+02
 Pres. DC (bar) Pressure (bar)   Constr. rmsd
   -2.20978e+02    1.26414e+01    0.00000e+00

           Step           Time
      175365000   350730.00000

   Energies (kJ/mol)
        G96Bond       G96Angle    Proper Dih.  Improper Dih.          LJ-14
    2.35803e+03    3.61017e+03    2.69509e+03    1.08059e+03   -2.99339e+02
     Coulomb-14        LJ (SR)  Disper. corr.   Coulomb (SR)   Coul. recip.
    2.84251e+04    1.24192e+05   -7.44171e+03   -9.39291e+05    5.33585e+03
      Potential    Kinetic En.   Total Energy  Conserved En.    Temperature
   -7.79336e+05    1.37227e+05   -6.42109e+05    7.57134e+04    2.98842e+02
 Pres. DC (bar) Pressure (bar)   Constr. rmsd
   -2.19488e+02    6.24764e+01    0.00000e+00

           Step           Time
      175370000   350740.00000

   Energies (kJ/mol)
        G96Bond       G96Angle    Proper Dih.  Improper Dih.          LJ-14
    2.28478e+03    3.58700e+03    2.86415e+03    1.11380e+03   -3.35620e+02
     Coulomb-14        LJ (SR)  Disper. corr.   Coulomb (SR)   Coul. recip.
    2.84667e+04    1.24354e+05   -7.46289e+03   -9.41802e+05    5.22841e+03
      Potential    Kinetic En.   Total Energy  Conserved En.    Temperature
   -7.81702e+05    1.38562e+05   -6.43140e+05    7.56969e+04    3.01749e+02
 Pres. DC (bar) Pressure (bar)   Constr. rmsd
   -2.20737e+02   -3.73828e+01    0.00000e+00

           Step           Time
      175375000   350750.00000

   Energies (kJ/mol)
        G96Bond       G96Angle    Proper Dih.  Improper Dih.          LJ-14
    2.29715e+03    3.71616e+03    2.68601e+03    1.12952e+03   -2.55174e+02
     Coulomb-14        LJ (SR)  Disper. corr.   Coulomb (SR)   Coul. recip.
    2.85315e+04    1.23624e+05   -7.46211e+03   -9.40814e+05    5.21901e+03
      Potential    Kinetic En.   Total Energy  Conserved En.    Temperature
   -7.81328e+05    1.38551e+05   -6.42777e+05    7.57221e+04    3.01725e+02
 Pres. DC (bar) Pressure (bar)   Constr. rmsd
   -2.20692e+02   -1.12814e+01    0.00000e+00

           Step           Time
      175380000   350760.00000

   Energies (kJ/mol)
        G96Bond       G96Angle    Proper Dih.  Improper Dih.          LJ-14
    2.33506e+03    3.68892e+03    2.75966e+03    1.01540e+03   -2.36095e+02
     Coulomb-14        LJ (SR)  Disper. corr.   Coulomb (SR)   Coul. recip.
    2.86428e+04    1.23978e+05   -7.45936e+03   -9.40750e+05    5.24070e+03
      Potential    Kinetic En.   Total Energy  Conserved En.    Temperature
   -7.80785e+05    1.38217e+05   -6.42568e+05    7.57505e+04    3.00997e+02
 Pres. DC (bar) Pressure (bar)   Constr. rmsd
   -2.20529e+02    2.78263e+01    0.00000e+00

           Step           Time
      175385000   350770.00000

   Energies (kJ/mol)
        G96Bond       G96Angle    Proper Dih.  Improper Dih.          LJ-14
    2.24913e+03    3.68418e+03    2.78621e+03    1.17549e+03   -3.38474e+02
     Coulomb-14        LJ (SR)  Disper. corr.   Coulomb (SR)   Coul. recip.
    2.84271e+04    1.24720e+05   -7.46137e+03   -9.41115e+05    5.19948e+03
      Potential    Kinetic En.   Total Energy  Conserved En.    Temperature
   -7.80674e+05    1.37892e+05   -6.42782e+05    7.57812e+04    3.00291e+02
 Pres. DC (bar) Pressure (bar)   Constr. rmsd
   -2.20648e+02    6.69958e+01    0.00000e+00

           Step           Time
      175390000   350780.00000

   Energies (kJ/mol)
        G96Bond       G96Angle    Proper Dih.  Improper Dih.          LJ-14
    2.38602e+03    3.81050e+03    2.69810e+03    1.20330e+03   -3.02952e+02
     Coulomb-14        LJ (SR)  Disper. corr.   Coulomb (SR)   Coul. recip.
    2.84586e+04    1.24595e+05   -7.49312e+03   -9.42806e+05    5.26609e+03
      Potential    Kinetic En.   Total Energy  Conserved En.    Temperature
   -7.82184e+05    1.37986e+05   -6.44198e+05    7.58054e+04    3.00495e+02
 Pres. DC (bar) Pressure (bar)   Constr. rmsd
   -2.22528e+02    6.72070e+00    0.00000e+00

           Step           Time
      175395000   350790.00000

   Energies (kJ/mol)
        G96Bond       G96Angle    Proper Dih.  Improper Dih.          LJ-14
    2.39730e+03    3.54111e+03    2.86412e+03    1.04116e+03   -3.00701e+02
     Coulomb-14        LJ (SR)  Disper. corr.   Coulomb (SR)   Coul. recip.
    2.85594e+04    1.23122e+05   -7.46260e+03   -9.38038e+05    5.15882e+03
      Potential    Kinetic En.   Total Energy  Conserved En.    Temperature
   -7.79117e+05    1.38042e+05   -6.41075e+05    7.58109e+04    3.00618e+02
 Pres. DC (bar) Pressure (bar)   Constr. rmsd
   -2.20721e+02    1.89812e+01    0.00000e+00

           Step           Time
      175400000   350800.00000

   Energies (kJ/mol)
        G96Bond       G96Angle    Proper Dih.  Improper Dih.          LJ-14
    2.48196e+03    3.62870e+03    2.75737e+03    1.04180e+03   -2.97722e+02
     Coulomb-14        LJ (SR)  Disper. corr.   Coulomb (SR)   Coul. recip.
    2.84314e+04    1.23357e+05   -7.45657e+03   -9.39984e+05    5.32226e+03
      Potential    Kinetic En.   Total Energy  Conserved En.    Temperature
   -7.80718e+05    1.38259e+05   -6.42459e+05    7.58311e+04    3.01089e+02
 Pres. DC (bar) Pressure (bar)   Constr. rmsd
   -2.20364e+02   -2.10873e+01    0.00000e+00

           Step           Time
      175405000   350810.00000

   Energies (kJ/mol)
        G96Bond       G96Angle    Proper Dih.  Improper Dih.          LJ-14
    2.35864e+03    3.65961e+03    2.75598e+03    1.03879e+03   -3.11137e+02
     Coulomb-14        LJ (SR)  Disper. corr.   Coulomb (SR)   Coul. recip.
    2.88700e+04    1.24276e+05   -7.48359e+03   -9.41773e+05    5.33395e+03
      Potential    Kinetic En.   Total Energy  Conserved En.    Temperature
   -7.81274e+05    1.37116e+05   -6.44158e+05    7.58615e+04    2.98601e+02
 Pres. DC (bar) Pressure (bar)   Constr. rmsd
   -2.21962e+02    1.27562e+02    0.00000e+00

           Step           Time
      175410000   350820.00000

   Energies (kJ/mol)
        G96Bond       G96Angle    Proper Dih.  Improper Dih.          LJ-14
    2.46499e+03    3.61391e+03    2.75313e+03    1.10842e+03   -3.04104e+02
     Coulomb-14        LJ (SR)  Disper. corr.   Coulomb (SR)   Coul. recip.
    2.85949e+04    1.23469e+05   -7.46137e+03   -9.39447e+05    5.27011e+03
      Potential    Kinetic En.   Total Energy  Conserved En.    Temperature
   -7.79938e+05    1.36894e+05   -6.43044e+05    7.58860e+04    2.98118e+02
 Pres. DC (bar) Pressure (bar)   Constr. rmsd
   -2.20648e+02   -1.19813e+01    0.00000e+00

           Step           Time
      175415000   350830.00000

   Energies (kJ/mol)
        G96Bond       G96Angle    Proper Dih.  Improper Dih.          LJ-14
    2.41551e+03    3.70342e+03    2.79805e+03    1.07440e+03   -2.40808e+02
     Coulomb-14        LJ (SR)  Disper. corr.   Coulomb (SR)   Coul. recip.
    2.86913e+04    1.23219e+05   -7.46858e+03   -9.40111e+05    5.28504e+03
      Potential    Kinetic En.   Total Energy  Conserved En.    Temperature
   -7.80633e+05    1.37575e+05   -6.43058e+05    7.58749e+04    2.99600e+02
 Pres. DC (bar) Pressure (bar)   Constr. rmsd
   -2.21074e+02   -8.77744e+01    0.00000e+00

           Step           Time
      175420000   350840.00000

   Energies (kJ/mol)
        G96Bond       G96Angle    Proper Dih.  Improper Dih.          LJ-14
    2.37671e+03    3.50685e+03    2.89072e+03    1.15151e+03   -2.93689e+02
     Coulomb-14        LJ (SR)  Disper. corr.   Coulomb (SR)   Coul. recip.
    2.87049e+04    1.24721e+05   -7.44677e+03   -9.42645e+05    5.32130e+03
      Potential    Kinetic En.   Total Energy  Conserved En.    Temperature
   -7.81712e+05    1.37903e+05   -6.43809e+05    7.58940e+04    3.00315e+02
 Pres. DC (bar) Pressure (bar)   Constr. rmsd
   -2.19786e+02    1.08244e+02    0.00000e+00

           Step           Time
      175425000   350850.00000

   Energies (kJ/mol)
        G96Bond       G96Angle    Proper Dih.  Improper Dih.          LJ-14
    2.42159e+03    3.63105e+03    2.65109e+03    1.05568e+03   -2.65273e+02
     Coulomb-14        LJ (SR)  Disper. corr.   Coulomb (SR)   Coul. recip.
    2.84926e+04    1.24919e+05   -7.45893e+03   -9.44182e+05    5.22592e+03
      Potential    Kinetic En.   Total Energy  Conserved En.    Temperature
   -7.83510e+05    1.38696e+05   -6.44814e+05    7.59233e+04    3.02040e+02
 Pres. DC (bar) Pressure (bar)   Constr. rmsd
   -2.20504e+02    9.12256e+01    0.00000e+00

           Step           Time
      175430000   350860.00000

   Energies (kJ/mol)
        G96Bond       G96Angle    Proper Dih.  Improper Dih.          LJ-14
    2.34168e+03    3.86166e+03    2.80952e+03    1.12689e+03   -4.17728e+02
     Coulomb-14        LJ (SR)  Disper. corr.   Coulomb (SR)   Coul. recip.
    2.84556e+04    1.23538e+05   -7.48368e+03   -9.39685e+05    5.23666e+03
      Potential    Kinetic En.   Total Energy  Conserved En.    Temperature
   -7.80217e+05    1.37758e+05   -6.42459e+05    7.59521e+04    2.99998e+02
 Pres. DC (bar) Pressure (bar)   Constr. rmsd
   -2.21968e+02   -2.91635e+01    0.00000e+00

           Step           Time
      175435000   350870.00000

   Energies (kJ/mol)
        G96Bond       G96Angle    Proper Dih.  Improper Dih.          LJ-14
    2.22389e+03    3.77489e+03    2.80431e+03    1.02912e+03   -3.74087e+02
     Coulomb-14        LJ (SR)  Disper. corr.   Coulomb (SR)   Coul. recip.
    2.84604e+04    1.23943e+05   -7.46287e+03   -9.40859e+05    5.27607e+03
      Potential    Kinetic En.   Total Energy  Conserved En.    Temperature
   -7.81185e+05    1.37028e+05   -6.44157e+05    7.59767e+04    2.98409e+02
 Pres. DC (bar) Pressure (bar)   Constr. rmsd
   -2.20737e+02    1.48737e+01    0.00000e+00

           Step           Time
      175440000   350880.00000

   Energies (kJ/mol)
        G96Bond       G96Angle    Proper Dih.  Improper Dih.          LJ-14
    2.30106e+03    3.79356e+03    2.89357e+03    1.03472e+03   -3.22877e+02
     Coulomb-14        LJ (SR)  Disper. corr.   Coulomb (SR)   Coul. recip.
    2.85415e+04    1.24918e+05   -7.48359e+03   -9.39987e+05    5.11044e+03
      Potential    Kinetic En.   Total Energy  Conserved En.    Temperature
   -7.79201e+05    1.37226e+05   -6.41975e+05    7.59927e+04    2.98840e+02
 Pres. DC (bar) Pressure (bar)   Constr. rmsd
   -2.21962e+02    3.46051e+02    0.00000e+00

           Step           Time
      175445000   350890.00000

   Energies (kJ/mol)
        G96Bond       G96Angle    Proper Dih.  Improper Dih.          LJ-14
    2.31444e+03    3.66435e+03    2.78714e+03    1.11979e+03   -3.00679e+02
     Coulomb-14        LJ (SR)  Disper. corr.   Coulomb (SR)   Coul. recip.
    2.83221e+04    1.23417e+05   -7.45493e+03   -9.39847e+05    5.11110e+03
      Potential    Kinetic En.   Total Energy  Conserved En.    Temperature
   -7.80867e+05    1.36924e+05   -6.43943e+05    7.60163e+04    2.98182e+02
 Pres. DC (bar) Pressure (bar)   Constr. rmsd
   -2.20268e+02   -6.78895e+01    0.00000e+00

           Step           Time
      175450000   350900.00000

   Energies (kJ/mol)
        G96Bond       G96Angle    Proper Dih.  Improper Dih.          LJ-14
    2.37024e+03    3.83579e+03    2.75484e+03    1.02917e+03   -3.20919e+02
     Coulomb-14        LJ (SR)  Disper. corr.   Coulomb (SR)   Coul. recip.
    2.84042e+04    1.24130e+05   -7.47564e+03   -9.41076e+05    5.25408e+03
      Potential    Kinetic En.   Total Energy  Conserved En.    Temperature
   -7.81095e+05    1.37643e+05   -6.43452e+05    7.60539e+04    2.99747e+02
 Pres. DC (bar) Pressure (bar)   Constr. rmsd
   -2.21492e+02    7.77018e-01    0.00000e+00

           Step           Time
      175455000   350910.00000

   Energies (kJ/mol)
        G96Bond       G96Angle    Proper Dih.  Improper Dih.          LJ-14
    2.33534e+03    3.60440e+03    2.78987e+03    1.08808e+03   -3.22030e+02
     Coulomb-14        LJ (SR)  Disper. corr.   Coulomb (SR)   Coul. recip.
    2.83866e+04    1.22889e+05   -7.45330e+03   -9.39932e+05    5.16347e+03
      Potential    Kinetic En.   Total Energy  Conserved En.    Temperature
   -7.81451e+05    1.37983e+05   -6.43467e+05    7.60654e+04    3.00489e+02
 Pres. DC (bar) Pressure (bar)   Constr. rmsd
   -2.20171e+02   -1.55034e+02    0.00000e+00

           Step           Time
      175460000   350920.00000

   Energies (kJ/mol)
        G96Bond       G96Angle    Proper Dih.  Improper Dih.          LJ-14
    2.31471e+03    3.65377e+03    2.84045e+03    1.10204e+03   -3.35921e+02
     Coulomb-14        LJ (SR)  Disper. corr.   Coulomb (SR)   Coul. recip.
    2.86339e+04    1.22680e+05   -7.46281e+03   -9.39040e+05    5.32265e+03
      Potential    Kinetic En.   Total Energy  Conserved En.    Temperature
   -7.80292e+05    1.39179e+05   -6.41112e+05    7.60852e+04    3.03094e+02
 Pres. DC (bar) Pressure (bar)   Constr. rmsd
   -2.20733e+02   -1.65471e+02    0.00000e+00

           Step           Time
      175465000   350930.00000

   Energies (kJ/mol)
        G96Bond       G96Angle    Proper Dih.  Improper Dih.          LJ-14
    2.41599e+03    3.73597e+03    2.80623e+03    1.15131e+03   -3.09148e+02
     Coulomb-14        LJ (SR)  Disper. corr.   Coulomb (SR)   Coul. recip.
    2.84667e+04    1.23731e+05   -7.48540e+03   -9.39103e+05    5.31918e+03
      Potential    Kinetic En.   Total Energy  Conserved En.    Temperature
   -7.79270e+05    1.37885e+05   -6.41386e+05    7.61456e+04    3.00275e+02
 Pres. DC (bar) Pressure (bar)   Constr. rmsd
   -2.22070e+02    1.10958e+02    0.00000e+00

           Step           Time
      175470000   350940.00000

   Energies (kJ/mol)
        G96Bond       G96Angle    Proper Dih.  Improper Dih.          LJ-14
    2.41506e+03    3.65387e+03    2.71392e+03    1.05141e+03   -3.40513e+02
     Coulomb-14        LJ (SR)  Disper. corr.   Coulomb (SR)   Coul. recip.
    2.87082e+04    1.25227e+05   -7.47699e+03   -9.43422e+05    5.26425e+03
      Potential    Kinetic En.   Total Energy  Conserved En.    Temperature
   -7.82206e+05    1.38072e+05   -6.44134e+05    7.61926e+04    3.00682e+02
 Pres. DC (bar) Pressure (bar)   Constr. rmsd
   -2.21572e+02    9.33690e+01    0.00000e+00

           Step           Time
      175475000   350950.00000

   Energies (kJ/mol)
        G96Bond       G96Angle    Proper Dih.  Improper Dih.          LJ-14
    2.31739e+03    3.62214e+03    2.84238e+03    1.06236e+03   -2.44692e+02
     Coulomb-14        LJ (SR)  Disper. corr.   Coulomb (SR)   Coul. recip.
    2.87277e+04    1.23927e+05   -7.49335e+03   -9.40653e+05    5.24097e+03
      Potential    Kinetic En.   Total Energy  Conserved En.    Temperature
   -7.80651e+05    1.37766e+05   -6.42885e+05    7.61852e+04    3.00016e+02
 Pres. DC (bar) Pressure (bar)   Constr. rmsd
   -2.22541e+02    7.97278e+01    0.00000e+00

           Step           Time
      175480000   350960.00000

   Energies (kJ/mol)
        G96Bond       G96Angle    Proper Dih.  Improper Dih.          LJ-14
    2.29076e+03    3.79475e+03    2.73125e+03    1.05897e+03   -1.94300e+02
     Coulomb-14        LJ (SR)  Disper. corr.   Coulomb (SR)   Coul. recip.
    2.86825e+04    1.23820e+05   -7.48592e+03   -9.40047e+05    5.18013e+03
      Potential    Kinetic En.   Total Energy  Conserved En.    Temperature
   -7.80170e+05    1.37187e+05   -6.42983e+05    7.62329e+04    2.98754e+02
 Pres. DC (bar) Pressure (bar)   Constr. rmsd
   -2.22100e+02    1.03053e+02    0.00000e+00

           Step           Time
      175485000   350970.00000

   Energies (kJ/mol)
        G96Bond       G96Angle    Proper Dih.  Improper Dih.          LJ-14
    2.33783e+03    3.57389e+03    2.90416e+03    1.02125e+03   -2.51839e+02
     Coulomb-14        LJ (SR)  Disper. corr.   Coulomb (SR)   Coul. recip.
    2.84987e+04    1.24035e+05   -7.48231e+03   -9.40807e+05    5.29695e+03
      Potential    Kinetic En.   Total Energy  Conserved En.    Temperature
   -7.80874e+05    1.37413e+05   -6.43460e+05    7.62377e+04    2.99248e+02
 Pres. DC (bar) Pressure (bar)   Constr. rmsd
   -2.21886e+02    6.28000e+01    0.00000e+00

           Step           Time
      175490000   350980.00000

   Energies (kJ/mol)
        G96Bond       G96Angle    Proper Dih.  Improper Dih.          LJ-14
    2.39579e+03    3.73234e+03    2.80792e+03    1.05379e+03   -3.50118e+02
     Coulomb-14        LJ (SR)  Disper. corr.   Coulomb (SR)   Coul. recip.
    2.85358e+04    1.23143e+05   -7.47663e+03   -9.39422e+05    5.30988e+03
      Potential    Kinetic En.   Total Energy  Conserved En.    Temperature
   -7.80270e+05    1.37232e+05   -6.43038e+05    7.62841e+04    2.98854e+02
 Pres. DC (bar) Pressure (bar)   Constr. rmsd
   -2.21550e+02   -6.44763e+01    0.00000e+00

           Step           Time
      175495000   350990.00000

   Energies (kJ/mol)
        G96Bond       G96Angle    Proper Dih.  Improper Dih.          LJ-14
    2.32359e+03    3.75408e+03    2.79677e+03    1.08820e+03   -2.84476e+02
     Coulomb-14        LJ (SR)  Disper. corr.   Coulomb (SR)   Coul. recip.
    2.85077e+04    1.24495e+05   -7.46516e+03   -9.41045e+05    5.33328e+03
      Potential    Kinetic En.   Total Energy  Conserved En.    Temperature
   -7.80497e+05    1.38386e+05   -6.42111e+05    7.62909e+04    3.01366e+02
 Pres. DC (bar) Pressure (bar)   Constr. rmsd
   -2.20872e+02    9.11150e+01    0.00000e+00

           Step           Time
      175500000   351000.00000

   Energies (kJ/mol)
        G96Bond       G96Angle    Proper Dih.  Improper Dih.          LJ-14
    2.32690e+03    3.63883e+03    2.81707e+03    1.05479e+03   -3.57538e+02
     Coulomb-14        LJ (SR)  Disper. corr.   Coulomb (SR)   Coul. recip.
    2.84661e+04    1.22632e+05   -7.47451e+03   -9.38500e+05    5.40957e+03
      Potential    Kinetic En.   Total Energy  Conserved En.    Temperature
   -7.79987e+05    1.37662e+05   -6.42325e+05    7.63102e+04    2.99789e+02
 Pres. DC (bar) Pressure (bar)   Constr. rmsd
   -2.21425e+02    3.14400e+01    0.00000e+00

           Step           Time
      175505000   351010.00000

   Energies (kJ/mol)
        G96Bond       G96Angle    Proper Dih.  Improper Dih.          LJ-14
    2.26530e+03    3.53858e+03    2.72181e+03    1.06986e+03   -3.11550e+02
     Coulomb-14        LJ (SR)  Disper. corr.   Coulomb (SR)   Coul. recip.
    2.87719e+04    1.22631e+05   -7.45750e+03   -9.40620e+05    5.33819e+03
      Potential    Kinetic En.   Total Energy  Conserved En.    Temperature
   -7.82052e+05    1.37543e+05   -6.44509e+05    7.62984e+04    2.99530e+02
 Pres. DC (bar) Pressure (bar)   Constr. rmsd
   -2.20420e+02   -1.38029e+02    0.00000e+00

           Step           Time
      175510000   351020.00000

   Energies (kJ/mol)
        G96Bond       G96Angle    Proper Dih.  Improper Dih.          LJ-14
    2.33945e+03    3.74477e+03    2.78423e+03    1.12559e+03   -3.24159e+02
     Coulomb-14        LJ (SR)  Disper. corr.   Coulomb (SR)   Coul. recip.
    2.83482e+04    1.23749e+05   -7.48585e+03   -9.39428e+05    5.24774e+03
      Potential    Kinetic En.   Total Energy  Conserved En.    Temperature
   -7.79899e+05    1.38626e+05   -6.41273e+05    7.63495e+04    3.01888e+02
 Pres. DC (bar) Pressure (bar)   Constr. rmsd
   -2.22097e+02    5.36988e+01    0.00000e+00

           Step           Time
      175515000   351030.00000

   Energies (kJ/mol)
        G96Bond       G96Angle    Proper Dih.  Improper Dih.          LJ-14
    2.35122e+03    3.59273e+03    2.90351e+03    1.03121e+03   -3.00831e+02
     Coulomb-14        LJ (SR)  Disper. corr.   Coulomb (SR)   Coul. recip.
    2.84208e+04    1.23134e+05   -7.44045e+03   -9.39561e+05    5.21313e+03
      Potential    Kinetic En.   Total Energy  Conserved En.    Temperature
   -7.80656e+05    1.38066e+05   -6.42590e+05    7.63736e+04    3.00668e+02
 Pres. DC (bar) Pressure (bar)   Constr. rmsd
   -2.19414e+02   -1.15440e+02    0.00000e+00

           Step           Time
      175520000   351040.00000

   Energies (kJ/mol)
        G96Bond       G96Angle    Proper Dih.  Improper Dih.          LJ-14
    2.28469e+03    3.71943e+03    2.72913e+03    1.14235e+03   -3.62071e+02
     Coulomb-14        LJ (SR)  Disper. corr.   Coulomb (SR)   Coul. recip.
    2.83441e+04    1.24288e+05   -7.47963e+03   -9.42802e+05    5.33296e+03
      Potential    Kinetic En.   Total Energy  Conserved En.    Temperature
   -7.82803e+05    1.37030e+05   -6.45773e+05    7.63893e+04    2.98414e+02
 Pres. DC (bar) Pressure (bar)   Constr. rmsd
   -2.21728e+02   -6.15924e+01    0.00000e+00

           Step           Time
      175525000   351050.00000

   Energies (kJ/mol)
        G96Bond       G96Angle    Proper Dih.  Improper Dih.          LJ-14
    2.39018e+03    3.74900e+03    2.78388e+03    1.09466e+03   -2.37222e+02
     Coulomb-14        LJ (SR)  Disper. corr.   Coulomb (SR)   Coul. recip.
    2.85375e+04    1.24528e+05   -7.47869e+03   -9.40081e+05    5.22721e+03
      Potential    Kinetic En.   Total Energy  Conserved En.    Temperature
   -7.79486e+05    1.38066e+05   -6.41420e+05    7.64144e+04    3.00669e+02
 Pres. DC (bar) Pressure (bar)   Constr. rmsd
   -2.21672e+02    1.54998e+02    0.00000e+00

           Step           Time
      175530000   351060.00000

   Energies (kJ/mol)
        G96Bond       G96Angle    Proper Dih.  Improper Dih.          LJ-14
    2.36195e+03    3.58790e+03    2.77053e+03    1.11368e+03   -3.61033e+02
     Coulomb-14        LJ (SR)  Disper. corr.   Coulomb (SR)   Coul. recip.
    2.86356e+04    1.25854e+05   -7.45852e+03   -9.43837e+05    5.31958e+03
      Potential    Kinetic En.   Total Energy  Conserved En.    Temperature
   -7.82013e+05    1.36673e+05   -6.45339e+05    7.64574e+04    2.97637e+02
 Pres. DC (bar) Pressure (bar)   Constr. rmsd
   -2.20480e+02    1.55355e+02    0.00000e+00

           Step           Time
      175535000   351070.00000

   Energies (kJ/mol)
        G96Bond       G96Angle    Proper Dih.  Improper Dih.          LJ-14
    2.32108e+03    3.52887e+03    2.86072e+03    1.10861e+03   -2.40210e+02
     Coulomb-14        LJ (SR)  Disper. corr.   Coulomb (SR)   Coul. recip.
    2.85380e+04    1.24732e+05   -7.46864e+03   -9.40708e+05    5.34929e+03
      Potential    Kinetic En.   Total Energy  Conserved En.    Temperature
   -7.79978e+05    1.38036e+05   -6.41943e+05    7.64531e+04    3.00603e+02
 Pres. DC (bar) Pressure (bar)   Constr. rmsd
   -2.21078e+02    1.75182e+02    0.00000e+00

           Step           Time
      175540000   351080.00000

   Energies (kJ/mol)
        G96Bond       G96Angle    Proper Dih.  Improper Dih.          LJ-14
    2.23980e+03    3.67821e+03    2.80753e+03    1.08720e+03   -2.98965e+02
     Coulomb-14        LJ (SR)  Disper. corr.   Coulomb (SR)   Coul. recip.
    2.85316e+04    1.22255e+05   -7.46470e+03   -9.39186e+05    5.23799e+03
      Potential    Kinetic En.   Total Energy  Conserved En.    Temperature
   -7.81113e+05    1.37338e+05   -6.43775e+05    7.64702e+04    2.99085e+02
 Pres. DC (bar) Pressure (bar)   Constr. rmsd
   -2.20845e+02   -1.36924e+02    0.00000e+00

           Step           Time
      175545000   351090.00000

   Energies (kJ/mol)
        G96Bond       G96Angle    Proper Dih.  Improper Dih.          LJ-14
    2.40845e+03    3.68370e+03    2.83669e+03    1.10416e+03   -3.22254e+02
     Coulomb-14        LJ (SR)  Disper. corr.   Coulomb (SR)   Coul. recip.
    2.85037e+04    1.23521e+05   -7.43395e+03   -9.39163e+05    5.36094e+03
      Potential    Kinetic En.   Total Energy  Conserved En.    Temperature
   -7.79501e+05    1.37116e+05   -6.42385e+05    7.65323e+04    2.98600e+02
 Pres. DC (bar) Pressure (bar)   Constr. rmsd
   -2.19031e+02   -1.07394e+02    0.00000e+00

           Step           Time
      175550000   351100.00000

   Energies (kJ/mol)
        G96Bond       G96Angle    Proper Dih.  Improper Dih.          LJ-14
    2.43432e+03    3.61908e+03    2.79981e+03    1.10016e+03   -3.19108e+02
     Coulomb-14        LJ (SR)  Disper. corr.   Coulomb (SR)   Coul. recip.
    2.86204e+04    1.24583e+05   -7.46328e+03   -9.41404e+05    5.28612e+03
      Potential    Kinetic En.   Total Energy  Conserved En.    Temperature
   -7.80743e+05    1.38140e+05   -6.42604e+05    7.65457e+04    3.00831e+02
 Pres. DC (bar) Pressure (bar)   Constr. rmsd
   -2.20761e+02   -5.97454e+00    0.00000e+00

           Step           Time
      175555000   351110.00000

   Energies (kJ/mol)
        G96Bond       G96Angle    Proper Dih.  Improper Dih.          LJ-14
    2.39600e+03    3.65898e+03    2.84963e+03    1.10052e+03   -3.85972e+02
     Coulomb-14        LJ (SR)  Disper. corr.   Coulomb (SR)   Coul. recip.
    2.84717e+04    1.23964e+05   -7.44939e+03   -9.40259e+05    5.31744e+03
      Potential    Kinetic En.   Total Energy  Conserved En.    Temperature
   -7.80336e+05    1.37326e+05   -6.43010e+05    7.65705e+04    2.99058e+02
 Pres. DC (bar) Pressure (bar)   Constr. rmsd
   -2.19941e+02   -3.43201e+01    0.00000e+00

           Step           Time
      175560000   351120.00000

   Energies (kJ/mol)
        G96Bond       G96Angle    Proper Dih.  Improper Dih.          LJ-14
    2.28816e+03    3.82599e+03    2.78807e+03    1.09682e+03   -2.95126e+02
     Coulomb-14        LJ (SR)  Disper. corr.   Coulomb (SR)   Coul. recip.
    2.85803e+04    1.23523e+05   -7.45000e+03   -9.41628e+05    5.27076e+03
      Potential    Kinetic En.   Total Energy  Conserved En.    Temperature
   -7.82000e+05    1.37889e+05   -6.44111e+05    7.65574e+04    3.00283e+02
 Pres. DC (bar) Pressure (bar)   Constr. rmsd
   -2.19977e+02   -5.54104e+01    0.00000e+00

           Step           Time
      175565000   351130.00000

   Energies (kJ/mol)
        G96Bond       G96Angle    Proper Dih.  Improper Dih.          LJ-14
    2.24418e+03    3.74544e+03    2.74927e+03    1.08234e+03   -3.36965e+02
     Coulomb-14        LJ (SR)  Disper. corr.   Coulomb (SR)   Coul. recip.
    2.83775e+04    1.26219e+05   -7.46876e+03   -9.43520e+05    5.33469e+03
      Potential    Kinetic En.   Total Energy  Conserved En.    Temperature
   -7.81573e+05    1.37495e+05   -6.44078e+05    7.65754e+04    2.99425e+02
 Pres. DC (bar) Pressure (bar)   Constr. rmsd
   -2.21085e+02    1.80548e+02    0.00000e+00

           Step           Time
      175570000   351140.00000

   Energies (kJ/mol)
        G96Bond       G96Angle    Proper Dih.  Improper Dih.          LJ-14
    2.38757e+03    3.63643e+03    2.68851e+03    1.07364e+03   -3.32720e+02
     Coulomb-14        LJ (SR)  Disper. corr.   Coulomb (SR)   Coul. recip.
    2.85497e+04    1.24291e+05   -7.48042e+03   -9.41819e+05    5.24069e+03
      Potential    Kinetic En.   Total Energy  Conserved En.    Temperature
   -7.81764e+05    1.37899e+05   -6.43865e+05    7.66042e+04    3.00307e+02
 Pres. DC (bar) Pressure (bar)   Constr. rmsd
   -2.21775e+02   -7.81888e+01    0.00000e+00

           Step           Time
      175575000   351150.00000

   Energies (kJ/mol)
        G96Bond       G96Angle    Proper Dih.  Improper Dih.          LJ-14
    2.53225e+03    3.66667e+03    2.80677e+03    1.08613e+03   -3.00026e+02
     Coulomb-14        LJ (SR)  Disper. corr.   Coulomb (SR)   Coul. recip.
    2.83214e+04    1.23767e+05   -7.48792e+03   -9.39834e+05    5.36265e+03
      Potential    Kinetic En.   Total Energy  Conserved En.    Temperature
   -7.80079e+05    1.38120e+05   -6.41959e+05    7.66452e+04    3.00788e+02
 Pres. DC (bar) Pressure (bar)   Constr. rmsd
   -2.22219e+02   -7.27527e+00    0.00000e+00

           Step           Time
      175580000   351160.00000

   Energies (kJ/mol)
        G96Bond       G96Angle    Proper Dih.  Improper Dih.          LJ-14
    2.24463e+03    3.60103e+03    2.58789e+03    9.93446e+02   -3.60306e+02
     Coulomb-14        LJ (SR)  Disper. corr.   Coulomb (SR)   Coul. recip.
    2.87152e+04    1.24114e+05   -7.48800e+03   -9.41852e+05    5.25025e+03
      Potential    Kinetic En.   Total Energy  Conserved En.    Temperature
   -7.82194e+05    1.36930e+05   -6.45264e+05    7.66466e+04    2.98195e+02
 Pres. DC (bar) Pressure (bar)   Constr. rmsd
   -2.22224e+02   -1.71579e+02    0.00000e+00

           Step           Time
      175585000   351170.00000

   Energies (kJ/mol)
        G96Bond       G96Angle    Proper Dih.  Improper Dih.          LJ-14
    2.32620e+03    3.72446e+03    2.70416e+03    1.10766e+03   -2.22845e+02
     Coulomb-14        LJ (SR)  Disper. corr.   Coulomb (SR)   Coul. recip.
    2.81719e+04    1.23320e+05   -7.44763e+03   -9.38845e+05    5.36139e+03
      Potential    Kinetic En.   Total Energy  Conserved En.    Temperature
   -7.79800e+05    1.37710e+05   -6.42090e+05    7.66944e+04    2.99895e+02
 Pres. DC (bar) Pressure (bar)   Constr. rmsd
   -2.19837e+02    6.52008e+01    0.00000e+00

           Step           Time
      175590000   351180.00000

   Energies (kJ/mol)
        G96Bond       G96Angle    Proper Dih.  Improper Dih.          LJ-14
    2.36525e+03    3.59746e+03    2.67980e+03    1.14415e+03   -3.00812e+02
     Coulomb-14        LJ (SR)  Disper. corr.   Coulomb (SR)   Coul. recip.
    2.84814e+04    1.23309e+05   -7.46670e+03   -9.38440e+05    5.33170e+03
      Potential    Kinetic En.   Total Energy  Conserved En.    Temperature
   -7.79299e+05    1.37625e+05   -6.41674e+05    7.66843e+04    2.99709e+02
 Pres. DC (bar) Pressure (bar)   Constr. rmsd
   -2.20963e+02    5.04504e+01    0.00000e+00

           Step           Time
      175595000   351190.00000

   Energies (kJ/mol)
        G96Bond       G96Angle    Proper Dih.  Improper Dih.          LJ-14
    2.17765e+03    3.79025e+03    2.72411e+03    1.07673e+03   -3.78437e+02
     Coulomb-14        LJ (SR)  Disper. corr.   Coulomb (SR)   Coul. recip.
    2.86203e+04    1.25820e+05   -7.48920e+03   -9.44635e+05    5.17018e+03
      Potential    Kinetic En.   Total Energy  Conserved En.    Temperature
   -7.83123e+05    1.37501e+05   -6.45623e+05    7.66941e+04    2.99438e+02
 Pres. DC (bar) Pressure (bar)   Constr. rmsd
   -2.22295e+02    8.60421e+01    0.00000e+00

           Step           Time
      175600000   351200.00000

   Energies (kJ/mol)
        G96Bond       G96Angle    Proper Dih.  Improper Dih.          LJ-14
    2.49247e+03    3.75139e+03    2.66561e+03    1.08588e+03   -3.09034e+02
     Coulomb-14        LJ (SR)  Disper. corr.   Coulomb (SR)   Coul. recip.
    2.86851e+04    1.24110e+05   -7.45496e+03   -9.39562e+05    5.27408e+03
      Potential    Kinetic En.   Total Energy  Conserved En.    Temperature
   -7.79261e+05    1.37971e+05   -6.41290e+05    7.67299e+04    3.00462e+02
 Pres. DC (bar) Pressure (bar)   Constr. rmsd
   -2.20269e+02    1.00249e+02    0.00000e+00

           Step           Time
      175605000   351210.00000

   Energies (kJ/mol)
        G96Bond       G96Angle    Proper Dih.  Improper Dih.          LJ-14
    2.39361e+03    3.43492e+03    2.72500e+03    1.05860e+03   -3.23865e+02
     Coulomb-14        LJ (SR)  Disper. corr.   Coulomb (SR)   Coul. recip.
    2.85447e+04    1.21644e+05   -7.45654e+03   -9.38615e+05    5.27305e+03
      Potential    Kinetic En.   Total Energy  Conserved En.    Temperature
   -7.81322e+05    1.37393e+05   -6.43929e+05    7.66909e+04    2.99203e+02
 Pres. DC (bar) Pressure (bar)   Constr. rmsd
   -2.20363e+02   -1.46231e+02    0.00000e+00

           Step           Time
      175610000   351220.00000

   Energies (kJ/mol)
        G96Bond       G96Angle    Proper Dih.  Improper Dih.          LJ-14
    2.30368e+03    3.56519e+03    2.68242e+03    1.11940e+03   -3.30426e+02
     Coulomb-14        LJ (SR)  Disper. corr.   Coulomb (SR)   Coul. recip.
    2.85326e+04    1.23455e+05   -7.46260e+03   -9.39135e+05    5.21295e+03
      Potential    Kinetic En.   Total Energy  Conserved En.    Temperature
   -7.80057e+05    1.37452e+05   -6.42606e+05    7.67156e+04    2.99331e+02
 Pres. DC (bar) Pressure (bar)   Constr. rmsd
   -2.20721e+02   -5.21611e+01    0.00000e+00

           Step           Time
      175615000   351230.00000

   Energies (kJ/mol)
        G96Bond       G96Angle    Proper Dih.  Improper Dih.          LJ-14
    2.33625e+03    3.63549e+03    2.69191e+03    1.01811e+03   -2.56596e+02
     Coulomb-14        LJ (SR)  Disper. corr.   Coulomb (SR)   Coul. recip.
    2.83829e+04    1.24222e+05   -7.49252e+03   -9.41621e+05    5.10563e+03
      Potential    Kinetic En.   Total Energy  Conserved En.    Temperature
   -7.81977e+05    1.37463e+05   -6.44514e+05    7.67187e+04    2.99355e+02
 Pres. DC (bar) Pressure (bar)   Constr. rmsd
   -2.22492e+02   -9.96400e+00    0.00000e+00

           Step           Time
      175620000   351240.00000

   Energies (kJ/mol)
        G96Bond       G96Angle    Proper Dih.  Improper Dih.          LJ-14
    2.36646e+03    3.65624e+03    2.69809e+03    1.08531e+03   -3.30050e+02
     Coulomb-14        LJ (SR)  Disper. corr.   Coulomb (SR)   Coul. recip.
    2.84329e+04    1.25075e+05   -7.46811e+03   -9.44261e+05    5.21012e+03
      Potential    Kinetic En.   Total Energy  Conserved En.    Temperature
   -7.83535e+05    1.37243e+05   -6.46292e+05    7.67581e+04    2.98877e+02
 Pres. DC (bar) Pressure (bar)   Constr. rmsd
   -2.21046e+02   -6.73145e+01    0.00000e+00

           Step           Time
      175625000   351250.00000

   Energies (kJ/mol)
        G96Bond       G96Angle    Proper Dih.  Improper Dih.          LJ-14
    2.31681e+03    3.64216e+03    2.76748e+03    1.06679e+03   -2.86345e+02
     Coulomb-14        LJ (SR)  Disper. corr.   Coulomb (SR)   Coul. recip.
    2.83806e+04    1.24133e+05   -7.47478e+03   -9.41563e+05    5.30432e+03
      Potential    Kinetic En.   Total Energy  Conserved En.    Temperature
   -7.81712e+05    1.38524e+05   -6.43188e+05    7.67539e+04    3.01668e+02
 Pres. DC (bar) Pressure (bar)   Constr. rmsd
   -2.21441e+02   -1.84639e+01    0.00000e+00

           Step           Time
      175630000   351260.00000

   Energies (kJ/mol)
        G96Bond       G96Angle    Proper Dih.  Improper Dih.          LJ-14
    2.38506e+03    3.68900e+03    2.67168e+03    1.12482e+03   -2.66575e+02
     Coulomb-14        LJ (SR)  Disper. corr.   Coulomb (SR)   Coul. recip.
    2.85763e+04    1.23728e+05   -7.43594e+03   -9.40388e+05    5.21306e+03
      Potential    Kinetic En.   Total Energy  Conserved En.    Temperature
   -7.80703e+05    1.37459e+05   -6.43244e+05    7.68102e+04    2.99347e+02
 Pres. DC (bar) Pressure (bar)   Constr. rmsd
   -2.19148e+02   -9.11968e+01    0.00000e+00

           Step           Time
      175635000   351270.00000

   Energies (kJ/mol)
        G96Bond       G96Angle    Proper Dih.  Improper Dih.          LJ-14
    2.16108e+03    3.77304e+03    2.74911e+03    1.12382e+03   -2.75863e+02
     Coulomb-14        LJ (SR)  Disper. corr.   Coulomb (SR)   Coul. recip.
    2.82920e+04    1.24645e+05   -7.47940e+03   -9.42314e+05    5.29290e+03
      Potential    Kinetic En.   Total Energy  Conserved En.    Temperature
   -7.82032e+05    1.36998e+05   -6.45034e+05    7.68389e+04    2.98344e+02
 Pres. DC (bar) Pressure (bar)   Constr. rmsd
   -2.21714e+02    1.12979e+02    0.00000e+00

           Step           Time
      175640000   351280.00000

   Energies (kJ/mol)
        G96Bond       G96Angle    Proper Dih.  Improper Dih.          LJ-14
    2.26435e+03    3.68303e+03    2.66351e+03    1.12517e+03   -2.08353e+02
     Coulomb-14        LJ (SR)  Disper. corr.   Coulomb (SR)   Coul. recip.
    2.86728e+04    1.23839e+05   -7.46681e+03   -9.41500e+05    5.36055e+03
      Potential    Kinetic En.   Total Energy  Conserved En.    Temperature
   -7.81567e+05    1.37993e+05   -6.43574e+05    7.68402e+04    3.00511e+02
 Pres. DC (bar) Pressure (bar)   Constr. rmsd
   -2.20969e+02   -3.06185e+01    0.00000e+00

           Step           Time
      175645000   351290.00000

   Energies (kJ/mol)
        G96Bond       G96Angle    Proper Dih.  Improper Dih.          LJ-14
    2.33524e+03    3.49197e+03    2.70817e+03    1.05627e+03   -2.67090e+02
     Coulomb-14        LJ (SR)  Disper. corr.   Coulomb (SR)   Coul. recip.
    2.83922e+04    1.23694e+05   -7.45386e+03   -9.40978e+05    5.15245e+03
      Potential    Kinetic En.   Total Energy  Conserved En.    Temperature
   -7.81869e+05    1.38035e+05   -6.43833e+05    7.68632e+04    3.00602e+02
 Pres. DC (bar) Pressure (bar)   Constr. rmsd
   -2.20205e+02   -1.04049e+02    0.00000e+00

           Step           Time
      175650000   351300.00000

   Energies (kJ/mol)
        G96Bond       G96Angle    Proper Dih.  Improper Dih.          LJ-14
    2.29255e+03    3.62406e+03    2.72634e+03    1.06988e+03   -2.77288e+02
     Coulomb-14        LJ (SR)  Disper. corr.   Coulomb (SR)   Coul. recip.
    2.85077e+04    1.23436e+05   -7.45894e+03   -9.40251e+05    5.30391e+03
      Potential    Kinetic En.   Total Energy  Conserved En.    Temperature
   -7.81026e+05    1.37745e+05   -6.43281e+05    7.68692e+04    2.99970e+02
 Pres. DC (bar) Pressure (bar)   Constr. rmsd
   -2.20504e+02    9.45835e+01    0.00000e+00

           Step           Time
      175655000   351310.00000

   Energies (kJ/mol)
        G96Bond       G96Angle    Proper Dih.  Improper Dih.          LJ-14
    2.17204e+03    3.71920e+03    2.73418e+03    1.08030e+03   -2.67251e+02
     Coulomb-14        LJ (SR)  Disper. corr.   Coulomb (SR)   Coul. recip.
    2.86145e+04    1.20663e+05   -7.49585e+03   -9.36647e+05    5.17187e+03
      Potential    Kinetic En.   Total Energy  Conserved En.    Temperature
   -7.80255e+05    1.36555e+05   -6.43700e+05    7.68912e+04    2.97379e+02
 Pres. DC (bar) Pressure (bar)   Constr. rmsd
   -2.22689e+02   -1.28176e+02    0.00000e+00

           Step           Time
      175660000   351320.00000

   Energies (kJ/mol)
        G96Bond       G96Angle    Proper Dih.  Improper Dih.          LJ-14
    2.29622e+03    3.50231e+03    2.75253e+03    1.09727e+03   -2.92486e+02
     Coulomb-14        LJ (SR)  Disper. corr.   Coulomb (SR)   Coul. recip.
    2.86756e+04    1.24157e+05   -7.44280e+03   -9.41849e+05    5.22194e+03
      Potential    Kinetic En.   Total Energy  Conserved En.    Temperature
   -7.81882e+05    1.38520e+05   -6.43362e+05    7.69252e+04    3.01659e+02
 Pres. DC (bar) Pressure (bar)   Constr. rmsd
   -2.19553e+02    5.74911e+01    0.00000e+00

           Step           Time
      175665000   351330.00000

   Energies (kJ/mol)
        G96Bond       G96Angle    Proper Dih.  Improper Dih.          LJ-14
    2.31131e+03    3.73266e+03    2.76743e+03    1.10351e+03   -3.80079e+02
     Coulomb-14        LJ (SR)  Disper. corr.   Coulomb (SR)   Coul. recip.
    2.86447e+04    1.24660e+05   -7.46670e+03   -9.41659e+05    5.28719e+03
      Potential    Kinetic En.   Total Energy  Conserved En.    Temperature
   -7.81000e+05    1.37884e+05   -6.43116e+05    7.69656e+04    3.00272e+02
 Pres. DC (bar) Pressure (bar)   Constr. rmsd
   -2.20963e+02    8.40885e+00    0.00000e+00

           Step           Time
      175670000   351340.00000

   Energies (kJ/mol)
        G96Bond       G96Angle    Proper Dih.  Improper Dih.          LJ-14
    2.44076e+03    3.73298e+03    2.76102e+03    1.12234e+03   -2.53826e+02
     Coulomb-14        LJ (SR)  Disper. corr.   Coulomb (SR)   Coul. recip.
    2.85357e+04    1.20657e+05   -7.46160e+03   -9.36735e+05    5.08665e+03
      Potential    Kinetic En.   Total Energy  Conserved En.    Temperature
   -7.80114e+05    1.37984e+05   -6.42130e+05    7.69831e+04    3.00490e+02
 Pres. DC (bar) Pressure (bar)   Constr. rmsd
   -2.20661e+02   -1.63109e+02    0.00000e+00

           Step           Time
      175675000   351350.00000

   Energies (kJ/mol)
        G96Bond       G96Angle    Proper Dih.  Improper Dih.          LJ-14
    2.29289e+03    3.67568e+03    2.77022e+03    1.13998e+03   -3.56594e+02
     Coulomb-14        LJ (SR)  Disper. corr.   Coulomb (SR)   Coul. recip.
    2.84146e+04    1.23037e+05   -7.44851e+03   -9.41095e+05    5.22993e+03
      Potential    Kinetic En.   Total Energy  Conserved En.    Temperature
   -7.82339e+05    1.38820e+05   -6.43519e+05    7.69924e+04    3.02312e+02
 Pres. DC (bar) Pressure (bar)   Constr. rmsd
   -2.19889e+02   -1.85246e+02    0.00000e+00

           Step           Time
      175680000   351360.00000

   Energies (kJ/mol)
        G96Bond       G96Angle    Proper Dih.  Improper Dih.          LJ-14
    2.35298e+03    3.61153e+03    2.75875e+03    1.11708e+03   -3.53461e+02
     Coulomb-14        LJ (SR)  Disper. corr.   Coulomb (SR)   Coul. recip.
    2.83800e+04    1.23394e+05   -7.45676e+03   -9.40276e+05    5.35288e+03
      Potential    Kinetic En.   Total Energy  Conserved En.    Temperature
   -7.81120e+05    1.36895e+05   -6.44224e+05    7.70211e+04    2.98119e+02
 Pres. DC (bar) Pressure (bar)   Constr. rmsd
   -2.20376e+02   -1.73236e+02    0.00000e+00

           Step           Time
      175685000   351370.00000

   Energies (kJ/mol)
        G96Bond       G96Angle    Proper Dih.  Improper Dih.          LJ-14
    2.43674e+03    3.59277e+03    2.74354e+03    1.12030e+03   -3.47568e+02
     Coulomb-14        LJ (SR)  Disper. corr.   Coulomb (SR)   Coul. recip.
    2.82995e+04    1.24623e+05   -7.45066e+03   -9.41578e+05    5.27184e+03
      Potential    Kinetic En.   Total Energy  Conserved En.    Temperature
   -7.81289e+05    1.38630e+05   -6.42659e+05    7.70308e+04    3.01897e+02
 Pres. DC (bar) Pressure (bar)   Constr. rmsd
   -2.20016e+02   -9.76035e+01    0.00000e+00

           Step           Time
      175690000   351380.00000

   Energies (kJ/mol)
        G96Bond       G96Angle    Proper Dih.  Improper Dih.          LJ-14
    2.18493e+03    3.64417e+03    2.60795e+03    1.06735e+03   -2.27187e+02
     Coulomb-14        LJ (SR)  Disper. corr.   Coulomb (SR)   Coul. recip.
    2.84317e+04    1.24774e+05   -7.47795e+03   -9.41752e+05    5.24030e+03
      Potential    Kinetic En.   Total Energy  Conserved En.    Temperature
   -7.81507e+05    1.37786e+05   -6.43720e+05    7.70259e+04    3.00061e+02
 Pres. DC (bar) Pressure (bar)   Constr. rmsd
   -2.21629e+02    7.71079e+01    0.00000e+00

           Step           Time
      175695000   351390.00000

   Energies (kJ/mol)
        G96Bond       G96Angle    Proper Dih.  Improper Dih.          LJ-14
    2.42571e+03    3.68739e+03    2.75105e+03    1.14353e+03   -3.48738e+02
     Coulomb-14        LJ (SR)  Disper. corr.   Coulomb (SR)   Coul. recip.
    2.83717e+04    1.23651e+05   -7.45247e+03   -9.39512e+05    5.22028e+03
      Potential    Kinetic En.   Total Energy  Conserved En.    Temperature
   -7.80062e+05    1.37172e+05   -6.42890e+05    7.70604e+04    2.98723e+02
 Pres. DC (bar) Pressure (bar)   Constr. rmsd
   -2.20122e+02   -7.77658e+01    0.00000e+00

           Step           Time
      175700000   351400.00000

   Energies (kJ/mol)
        G96Bond       G96Angle    Proper Dih.  Improper Dih.          LJ-14
    2.28724e+03    3.83575e+03    2.74883e+03    1.13835e+03   -3.05970e+02
     Coulomb-14        LJ (SR)  Disper. corr.   Coulomb (SR)   Coul. recip.
    2.81163e+04    1.24143e+05   -7.46383e+03   -9.39529e+05    5.29874e+03
      Potential    Kinetic En.   Total Energy  Conserved En.    Temperature
   -7.79731e+05    1.36528e+05   -6.43203e+05    7.70655e+04    2.97320e+02
 Pres. DC (bar) Pressure (bar)   Constr. rmsd
   -2.20793e+02    4.07674e+01    0.00000e+00

           Step           Time
      175705000   351410.00000

   Energies (kJ/mol)
        G96Bond       G96Angle    Proper Dih.  Improper Dih.          LJ-14
    2.45447e+03    3.63499e+03    2.76132e+03    1.06089e+03   -3.10882e+02
     Coulomb-14        LJ (SR)  Disper. corr.   Coulomb (SR)   Coul. recip.
    2.86268e+04    1.23789e+05   -7.47744e+03   -9.40266e+05    5.22894e+03
      Potential    Kinetic En.   Total Energy  Conserved En.    Temperature
   -7.80498e+05    1.37186e+05   -6.43313e+05    7.71042e+04    2.98752e+02
 Pres. DC (bar) Pressure (bar)   Constr. rmsd
   -2.21598e+02    2.46700e+01    0.00000e+00

           Step           Time
      175710000   351420.00000

   Energies (kJ/mol)
        G96Bond       G96Angle    Proper Dih.  Improper Dih.          LJ-14
    2.39331e+03    3.69081e+03    2.69771e+03    1.11437e+03   -3.12116e+02
     Coulomb-14        LJ (SR)  Disper. corr.   Coulomb (SR)   Coul. recip.
    2.82932e+04    1.21313e+05   -7.43582e+03   -9.37042e+05    5.19329e+03
      Potential    Kinetic En.   Total Energy  Conserved En.    Temperature
   -7.80094e+05    1.36746e+05   -6.43348e+05    7.71294e+04    2.97795e+02
 Pres. DC (bar) Pressure (bar)   Constr. rmsd
   -2.19141e+02   -1.62427e+02    0.00000e+00

           Step           Time
      175715000   351430.00000

   Energies (kJ/mol)
        G96Bond       G96Angle    Proper Dih.  Improper Dih.          LJ-14
    2.14417e+03    3.67388e+03    2.74178e+03    1.01217e+03   -3.28094e+02
     Coulomb-14        LJ (SR)  Disper. corr.   Coulomb (SR)   Coul. recip.
    2.84724e+04    1.25508e+05   -7.46187e+03   -9.43037e+05    5.18039e+03
      Potential    Kinetic En.   Total Energy  Conserved En.    Temperature
   -7.82093e+05    1.36501e+05   -6.45592e+05    7.71179e+04    2.97262e+02
 Pres. DC (bar) Pressure (bar)   Constr. rmsd
   -2.20677e+02    1.76793e+02    0.00000e+00

           Step           Time
      175720000   351440.00000

   Energies (kJ/mol)
        G96Bond       G96Angle    Proper Dih.  Improper Dih.          LJ-14
    2.36424e+03    3.70619e+03    2.69342e+03    1.08635e+03   -2.54552e+02
     Coulomb-14        LJ (SR)  Disper. corr.   Coulomb (SR)   Coul. recip.
    2.86522e+04    1.24075e+05   -7.46163e+03   -9.42027e+05    5.21643e+03
      Potential    Kinetic En.   Total Energy  Conserved En.    Temperature
   -7.81949e+05    1.38670e+05   -6.43279e+05    7.71399e+04    3.01986e+02
 Pres. DC (bar) Pressure (bar)   Constr. rmsd
   -2.20663e+02   -4.32861e+01    0.00000e+00

           Step           Time
      175725000   351450.00000

   Energies (kJ/mol)
        G96Bond       G96Angle    Proper Dih.  Improper Dih.          LJ-14
    2.40933e+03    3.59079e+03    2.71831e+03    1.06138e+03   -2.51048e+02
     Coulomb-14        LJ (SR)  Disper. corr.   Coulomb (SR)   Coul. recip.
    2.86097e+04    1.24225e+05   -7.43935e+03   -9.40918e+05    5.18605e+03
      Potential    Kinetic En.   Total Energy  Conserved En.    Temperature
   -7.80808e+05    1.38210e+05   -6.42598e+05    7.71679e+04    3.00982e+02
 Pres. DC (bar) Pressure (bar)   Constr. rmsd
   -2.19349e+02    6.34656e+01    0.00000e+00

           Step           Time
      175730000   351460.00000

   Energies (kJ/mol)
        G96Bond       G96Angle    Proper Dih.  Improper Dih.          LJ-14
    2.34702e+03    3.57691e+03    2.67272e+03    1.10168e+03   -2.77847e+02
     Coulomb-14        LJ (SR)  Disper. corr.   Coulomb (SR)   Coul. recip.
    2.85908e+04    1.23674e+05   -7.43793e+03   -9.39539e+05    5.19461e+03
      Potential    Kinetic En.   Total Energy  Conserved En.    Temperature
   -7.80096e+05    1.37702e+05   -6.42395e+05    7.71492e+04    2.99876e+02
 Pres. DC (bar) Pressure (bar)   Constr. rmsd
   -2.19266e+02    7.72163e+01    0.00000e+00

           Step           Time
      175735000   351470.00000

   Energies (kJ/mol)
        G96Bond       G96Angle    Proper Dih.  Improper Dih.          LJ-14
    2.34108e+03    3.72085e+03    2.80314e+03    1.05988e+03   -2.65352e+02
     Coulomb-14        LJ (SR)  Disper. corr.   Coulomb (SR)   Coul. recip.
    2.85790e+04    1.23824e+05   -7.43003e+03   -9.40175e+05    5.29687e+03
      Potential    Kinetic En.   Total Energy  Conserved En.    Temperature
   -7.80246e+05    1.38753e+05   -6.41492e+05    7.71650e+04    3.02166e+02
 Pres. DC (bar) Pressure (bar)   Constr. rmsd
   -2.18800e+02   -5.04031e+01    0.00000e+00

           Step           Time
      175740000   351480.00000

   Energies (kJ/mol)
        G96Bond       G96Angle    Proper Dih.  Improper Dih.          LJ-14
    2.35102e+03    3.74963e+03    2.65998e+03    1.11723e+03   -2.68892e+02
     Coulomb-14        LJ (SR)  Disper. corr.   Coulomb (SR)   Coul. recip.
    2.83661e+04    1.24051e+05   -7.46378e+03   -9.41218e+05    5.27183e+03
      Potential    Kinetic En.   Total Energy  Conserved En.    Temperature
   -7.81384e+05    1.38801e+05   -6.42583e+05    7.72086e+04    3.02269e+02
 Pres. DC (bar) Pressure (bar)   Constr. rmsd
   -2.20790e+02    2.28659e+01    0.00000e+00

           Step           Time
      175745000   351490.00000

   Energies (kJ/mol)
        G96Bond       G96Angle    Proper Dih.  Improper Dih.          LJ-14
    2.38020e+03    3.59070e+03    2.82474e+03    1.06217e+03   -2.81797e+02
     Coulomb-14        LJ (SR)  Disper. corr.   Coulomb (SR)   Coul. recip.
    2.87693e+04    1.23715e+05   -7.46347e+03   -9.38510e+05    5.34110e+03
      Potential    Kinetic En.   Total Energy  Conserved En.    Temperature
   -7.78573e+05    1.37260e+05   -6.41313e+05    7.72382e+04    2.98914e+02
 Pres. DC (bar) Pressure (bar)   Constr. rmsd
   -2.20772e+02    9.89966e+01    0.00000e+00

           Step           Time
      175750000   351500.00000

   Energies (kJ/mol)
        G96Bond       G96Angle    Proper Dih.  Improper Dih.          LJ-14
    2.23564e+03    3.65471e+03    2.82394e+03    1.17291e+03   -2.90551e+02
     Coulomb-14        LJ (SR)  Disper. corr.   Coulomb (SR)   Coul. recip.
    2.86704e+04    1.23243e+05   -7.44657e+03   -9.39826e+05    5.16091e+03
      Potential    Kinetic En.   Total Energy  Conserved En.    Temperature
   -7.80601e+05    1.37784e+05   -6.42817e+05    7.72286e+04    3.00055e+02
 Pres. DC (bar) Pressure (bar)   Constr. rmsd
   -2.19775e+02   -4.10926e+01    0.00000e+00

           Step           Time
      175755000   351510.00000

   Energies (kJ/mol)
        G96Bond       G96Angle    Proper Dih.  Improper Dih.          LJ-14
    2.38836e+03    3.73819e+03    2.75740e+03    1.14398e+03   -2.67123e+02
     Coulomb-14        LJ (SR)  Disper. corr.   Coulomb (SR)   Coul. recip.
    2.87547e+04    1.24054e+05   -7.45071e+03   -9.41165e+05    5.11680e+03
      Potential    Kinetic En.   Total Energy  Conserved En.    Temperature
   -7.80929e+05    1.37680e+05   -6.43248e+05    7.72678e+04    2.99829e+02
 Pres. DC (bar) Pressure (bar)   Constr. rmsd
   -2.20018e+02    2.02858e+01    0.00000e+00

           Step           Time
      175760000   351520.00000

   Energies (kJ/mol)
        G96Bond       G96Angle    Proper Dih.  Improper Dih.          LJ-14
    2.42882e+03    3.66124e+03    2.74435e+03    1.10452e+03   -3.61850e+02
     Coulomb-14        LJ (SR)  Disper. corr.   Coulomb (SR)   Coul. recip.
    2.84923e+04    1.22695e+05   -7.43101e+03   -9.37498e+05    5.31527e+03
      Potential    Kinetic En.   Total Energy  Conserved En.    Temperature
   -7.78849e+05    1.38017e+05   -6.40832e+05    7.72743e+04    3.00562e+02
 Pres. DC (bar) Pressure (bar)   Constr. rmsd
   -2.18858e+02   -1.47268e+02    0.00000e+00

           Step           Time
      175765000   351530.00000

   Energies (kJ/mol)
        G96Bond       G96Angle    Proper Dih.  Improper Dih.          LJ-14
    2.29393e+03    3.46495e+03    2.72090e+03    1.02291e+03   -2.56667e+02
     Coulomb-14        LJ (SR)  Disper. corr.   Coulomb (SR)   Coul. recip.
    2.83073e+04    1.25777e+05   -7.48870e+03   -9.43680e+05    5.18488e+03
      Potential    Kinetic En.   Total Energy  Conserved En.    Temperature
   -7.82653e+05    1.37690e+05   -6.44963e+05    7.73089e+04    2.99850e+02
 Pres. DC (bar) Pressure (bar)   Constr. rmsd
   -2.22265e+02    9.85367e+01    0.00000e+00

           Step           Time
      175770000   351540.00000

   Energies (kJ/mol)
        G96Bond       G96Angle    Proper Dih.  Improper Dih.          LJ-14
    2.49538e+03    3.59222e+03    2.74455e+03    1.10237e+03   -3.74161e+02
     Coulomb-14        LJ (SR)  Disper. corr.   Coulomb (SR)   Coul. recip.
    2.86468e+04    1.24099e+05   -7.45402e+03   -9.40905e+05    5.20663e+03
      Potential    Kinetic En.   Total Energy  Conserved En.    Temperature
   -7.80846e+05    1.36929e+05   -6.43917e+05    7.73349e+04    2.98193e+02
 Pres. DC (bar) Pressure (bar)   Constr. rmsd
   -2.20214e+02   -1.13068e+02    0.00000e+00

           Step           Time
      175775000   351550.00000

   Energies (kJ/mol)
        G96Bond       G96Angle    Proper Dih.  Improper Dih.          LJ-14
    2.28716e+03    3.69772e+03    2.81027e+03    1.07799e+03   -2.24688e+02
     Coulomb-14        LJ (SR)  Disper. corr.   Coulomb (SR)   Coul. recip.
    2.84808e+04    1.23968e+05   -7.46162e+03   -9.41361e+05    5.21447e+03
      Potential    Kinetic En.   Total Energy  Conserved En.    Temperature
   -7.81511e+05    1.38185e+05   -6.43326e+05    7.73482e+04    3.00928e+02
 Pres. DC (bar) Pressure (bar)   Constr. rmsd
   -2.20662e+02    7.62874e+01    0.00000e+00

           Step           Time
      175780000   351560.00000

   Energies (kJ/mol)
        G96Bond       G96Angle    Proper Dih.  Improper Dih.          LJ-14
    2.34260e+03    3.65070e+03    2.84497e+03    1.12759e+03   -2.65016e+02
     Coulomb-14        LJ (SR)  Disper. corr.   Coulomb (SR)   Coul. recip.
    2.85492e+04    1.23200e+05   -7.45063e+03   -9.39528e+05    5.29373e+03
      Potential    Kinetic En.   Total Energy  Conserved En.    Temperature
   -7.80235e+05    1.36931e+05   -6.43304e+05    7.73704e+04    2.98198e+02
 Pres. DC (bar) Pressure (bar)   Constr. rmsd
   -2.20014e+02   -9.85058e+01    0.00000e+00

           Step           Time
      175785000   351570.00000

   Energies (kJ/mol)
        G96Bond       G96Angle    Proper Dih.  Improper Dih.          LJ-14
    2.27734e+03    3.69799e+03    2.71832e+03    1.06479e+03   -2.52673e+02
     Coulomb-14        LJ (SR)  Disper. corr.   Coulomb (SR)   Coul. recip.
    2.85539e+04    1.22957e+05   -7.47865e+03   -9.39549e+05    5.30685e+03
      Potential    Kinetic En.   Total Energy  Conserved En.    Temperature
   -7.80704e+05    1.37355e+05   -6.43349e+05    7.73705e+04    2.99120e+02
 Pres. DC (bar) Pressure (bar)   Constr. rmsd
   -2.21670e+02   -3.25594e+01    0.00000e+00

           Step           Time
      175790000   351580.00000

   Energies (kJ/mol)
        G96Bond       G96Angle    Proper Dih.  Improper Dih.          LJ-14
    2.41667e+03    3.69940e+03    2.73730e+03    1.07099e+03   -3.27100e+02
     Coulomb-14        LJ (SR)  Disper. corr.   Coulomb (SR)   Coul. recip.
    2.84594e+04    1.23326e+05   -7.46064e+03   -9.38981e+05    5.25228e+03
      Potential    Kinetic En.   Total Energy  Conserved En.    Temperature
   -7.79806e+05    1.38816e+05   -6.40991e+05    7.73797e+04    3.02302e+02
 Pres. DC (bar) Pressure (bar)   Constr. rmsd
   -2.20605e+02   -5.15328e+01    0.00000e+00

           Step           Time
      175795000   351590.00000

   Energies (kJ/mol)
        G96Bond       G96Angle    Proper Dih.  Improper Dih.          LJ-14
    2.39020e+03    3.70953e+03    2.87295e+03    1.04082e+03   -3.11961e+02
     Coulomb-14        LJ (SR)  Disper. corr.   Coulomb (SR)   Coul. recip.
    2.85188e+04    1.22639e+05   -7.46758e+03   -9.39584e+05    5.36342e+03
      Potential    Kinetic En.   Total Energy  Conserved En.    Temperature
   -7.80829e+05    1.38519e+05   -6.42310e+05    7.73979e+04    3.01656e+02
 Pres. DC (bar) Pressure (bar)   Constr. rmsd
   -2.21015e+02   -1.27346e+02    0.00000e+00

           Step           Time
      175800000   351600.00000

   Energies (kJ/mol)
        G96Bond       G96Angle    Proper Dih.  Improper Dih.          LJ-14
    2.31572e+03    3.78122e+03    2.78379e+03    1.05892e+03   -3.39505e+02
     Coulomb-14        LJ (SR)  Disper. corr.   Coulomb (SR)   Coul. recip.
    2.85293e+04    1.24293e+05   -7.45807e+03   -9.41248e+05    5.26869e+03
      Potential    Kinetic En.   Total Energy  Conserved En.    Temperature
   -7.81014e+05    1.37469e+05   -6.43545e+05    7.74354e+04    2.99370e+02
 Pres. DC (bar) Pressure (bar)   Constr. rmsd
   -2.20453e+02   -1.81354e+01    0.00000e+00

           Step           Time
      175805000   351610.00000

   Energies (kJ/mol)
        G96Bond       G96Angle    Proper Dih.  Improper Dih.          LJ-14
    2.18541e+03    3.68367e+03    2.69023e+03    1.13056e+03   -2.39680e+02
     Coulomb-14        LJ (SR)  Disper. corr.   Coulomb (SR)   Coul. recip.
    2.86986e+04    1.24562e+05   -7.47370e+03   -9.41507e+05    5.25791e+03
      Potential    Kinetic En.   Total Energy  Conserved En.    Temperature
   -7.81012e+05    1.37746e+05   -6.43266e+05    7.74465e+04    2.99972e+02
 Pres. DC (bar) Pressure (bar)   Constr. rmsd
   -2.21377e+02    1.76439e+02    0.00000e+00

           Step           Time
      175810000   351620.00000

   Energies (kJ/mol)
        G96Bond       G96Angle    Proper Dih.  Improper Dih.          LJ-14
    2.50515e+03    3.65398e+03    2.79268e+03    1.09522e+03   -3.42769e+02
     Coulomb-14        LJ (SR)  Disper. corr.   Coulomb (SR)   Coul. recip.
    2.85857e+04    1.25289e+05   -7.45457e+03   -9.42888e+05    5.17709e+03
      Potential    Kinetic En.   Total Energy  Conserved En.    Temperature
   -7.81586e+05    1.38358e+05   -6.43228e+05    7.74768e+04    3.01304e+02
 Pres. DC (bar) Pressure (bar)   Constr. rmsd
   -2.20246e+02    1.54729e+02    0.00000e+00

           Step           Time
      175815000   351630.00000

   Energies (kJ/mol)
        G96Bond       G96Angle    Proper Dih.  Improper Dih.          LJ-14
    2.45666e+03    3.56774e+03    2.69717e+03    1.11775e+03   -2.39754e+02
     Coulomb-14        LJ (SR)  Disper. corr.   Coulomb (SR)   Coul. recip.
    2.85772e+04    1.24230e+05   -7.43813e+03   -9.40876e+05    5.31600e+03
      Potential    Kinetic En.   Total Energy  Conserved En.    Temperature
   -7.80591e+05    1.37532e+05   -6.43060e+05    7.74945e+04    2.99506e+02
 Pres. DC (bar) Pressure (bar)   Constr. rmsd
   -2.19277e+02   -1.17311e+01    0.00000e+00

           Step           Time
      175820000   351640.00000

   Energies (kJ/mol)
        G96Bond       G96Angle    Proper Dih.  Improper Dih.          LJ-14
    2.23434e+03    3.65336e+03    2.79539e+03    1.09751e+03   -2.98489e+02
     Coulomb-14        LJ (SR)  Disper. corr.   Coulomb (SR)   Coul. recip.
    2.84549e+04    1.24920e+05   -7.45632e+03   -9.41985e+05    5.37711e+03
      Potential    Kinetic En.   Total Energy  Conserved En.    Temperature
   -7.81207e+05    1.37279e+05   -6.43927e+05    7.74994e+04    2.98956e+02
 Pres. DC (bar) Pressure (bar)   Constr. rmsd
   -2.20350e+02    4.71773e+01    0.00000e+00

           Step           Time
      175825000   351650.00000

   Energies (kJ/mol)
        G96Bond       G96Angle    Proper Dih.  Improper Dih.          LJ-14
    2.39660e+03    3.60001e+03    2.70682e+03    9.99537e+02   -2.27759e+02
     Coulomb-14        LJ (SR)  Disper. corr.   Coulomb (SR)   Coul. recip.
    2.82309e+04    1.22358e+05   -7.44807e+03   -9.38627e+05    5.27254e+03
      Potential    Kinetic En.   Total Energy  Conserved En.    Temperature
   -7.80739e+05    1.38165e+05   -6.42574e+05    7.75053e+04    3.00885e+02
 Pres. DC (bar) Pressure (bar)   Constr. rmsd
   -2.19863e+02   -1.56649e+02    0.00000e+00

           Step           Time
      175830000   351660.00000

   Energies (kJ/mol)
        G96Bond       G96Angle    Proper Dih.  Improper Dih.          LJ-14
    2.41975e+03    3.80977e+03    2.79216e+03    1.10534e+03   -3.17762e+02
     Coulomb-14        LJ (SR)  Disper. corr.   Coulomb (SR)   Coul. recip.
    2.84180e+04    1.24999e+05   -7.48203e+03   -9.41341e+05    5.23147e+03
      Potential    Kinetic En.   Total Energy  Conserved En.    Temperature
   -7.80365e+05    1.38154e+05   -6.42211e+05    7.75521e+04    3.00860e+02
 Pres. DC (bar) Pressure (bar)   Constr. rmsd
   -2.21870e+02    1.86006e+02    0.00000e+00

           Step           Time
      175835000   351670.00000

   Energies (kJ/mol)
        G96Bond       G96Angle    Proper Dih.  Improper Dih.          LJ-14
    2.29599e+03    3.61362e+03    2.76710e+03    1.14362e+03   -3.07909e+02
     Coulomb-14        LJ (SR)  Disper. corr.   Coulomb (SR)   Coul. recip.
    2.84755e+04    1.24437e+05   -7.45177e+03   -9.41399e+05    5.11176e+03
      Potential    Kinetic En.   Total Energy  Conserved En.    Temperature
   -7.81314e+05    1.36887e+05   -6.44427e+05    7.75688e+04    2.98102e+02
 Pres. DC (bar) Pressure (bar)   Constr. rmsd
   -2.20081e+02    8.19460e+01    0.00000e+00

           Step           Time
      175840000   351680.00000

   Energies (kJ/mol)
        G96Bond       G96Angle    Proper Dih.  Improper Dih.          LJ-14
    2.38900e+03    3.56009e+03    2.77970e+03    1.07045e+03   -3.43536e+02
     Coulomb-14        LJ (SR)  Disper. corr.   Coulomb (SR)   Coul. recip.
    2.84632e+04    1.23629e+05   -7.46162e+03   -9.39890e+05    5.23718e+03
      Potential    Kinetic En.   Total Energy  Conserved En.    Temperature
   -7.80567e+05    1.38361e+05   -6.42206e+05    7.76029e+04    3.01313e+02
 Pres. DC (bar) Pressure (bar)   Constr. rmsd
   -2.20663e+02   -8.09970e+01    0.00000e+00

           Step           Time
      175845000   351690.00000

   Energies (kJ/mol)
        G96Bond       G96Angle    Proper Dih.  Improper Dih.          LJ-14
    2.38548e+03    3.69203e+03    2.79783e+03    1.15043e+03   -2.83308e+02
     Coulomb-14        LJ (SR)  Disper. corr.   Coulomb (SR)   Coul. recip.
    2.85348e+04    1.21125e+05   -7.47754e+03   -9.36855e+05    5.15267e+03
      Potential    Kinetic En.   Total Energy  Conserved En.    Temperature
   -7.79778e+05    1.38605e+05   -6.41173e+05    7.76176e+04    3.01842e+02
 Pres. DC (bar) Pressure (bar)   Constr. rmsd
   -2.21604e+02   -1.66047e+02    0.00000e+00

           Step           Time
      175850000   351700.00000

   Energies (kJ/mol)
        G96Bond       G96Angle    Proper Dih.  Improper Dih.          LJ-14
    2.43713e+03    3.77910e+03    2.79886e+03    1.09047e+03   -3.52249e+02
     Coulomb-14        LJ (SR)  Disper. corr.   Coulomb (SR)   Coul. recip.
    2.83560e+04    1.25116e+05   -7.48139e+03   -9.41990e+05    5.27656e+03
      Potential    Kinetic En.   Total Energy  Conserved En.    Temperature
   -7.80970e+05    1.38104e+05   -6.42866e+05    7.76632e+04    3.00752e+02
 Pres. DC (bar) Pressure (bar)   Constr. rmsd
   -2.21832e+02    1.12233e+02    0.00000e+00

           Step           Time
      175855000   351710.00000

   Energies (kJ/mol)
        G96Bond       G96Angle    Proper Dih.  Improper Dih.          LJ-14
    2.51646e+03    3.77798e+03    2.77441e+03    1.13696e+03   -3.76272e+02
     Coulomb-14        LJ (SR)  Disper. corr.   Coulomb (SR)   Coul. recip.
    2.84578e+04    1.22636e+05   -7.44073e+03   -9.38723e+05    5.35042e+03
      Potential    Kinetic En.   Total Energy  Conserved En.    Temperature
   -7.79890e+05    1.37696e+05   -6.42194e+05    7.76931e+04    2.99864e+02
 Pres. DC (bar) Pressure (bar)   Constr. rmsd
   -2.19430e+02   -1.23818e+02    0.00000e+00

           Step           Time
      175860000   351720.00000

   Energies (kJ/mol)
        G96Bond       G96Angle    Proper Dih.  Improper Dih.          LJ-14
    2.40162e+03    3.52375e+03    2.70669e+03    1.01130e+03   -3.58306e+02
     Coulomb-14        LJ (SR)  Disper. corr.   Coulomb (SR)   Coul. recip.
    2.82753e+04    1.22616e+05   -7.45916e+03   -9.38854e+05    5.26985e+03
      Potential    Kinetic En.   Total Energy  Conserved En.    Temperature
   -7.80867e+05    1.37322e+05   -6.43545e+05    7.76793e+04    2.99050e+02
 Pres. DC (bar) Pressure (bar)   Constr. rmsd
   -2.20517e+02   -2.09501e+02    0.00000e+00

           Step           Time
      175865000   351730.00000

   Energies (kJ/mol)
        G96Bond       G96Angle    Proper Dih.  Improper Dih.          LJ-14
    2.21218e+03    3.66256e+03    2.79226e+03    1.11983e+03   -2.85464e+02
     Coulomb-14        LJ (SR)  Disper. corr.   Coulomb (SR)   Coul. recip.
    2.83326e+04    1.24476e+05   -7.46401e+03   -9.40287e+05    5.26749e+03
      Potential    Kinetic En.   Total Energy  Conserved En.    Temperature
   -7.80174e+05    1.38100e+05   -6.42074e+05    7.77084e+04    3.00743e+02
 Pres. DC (bar) Pressure (bar)   Constr. rmsd
   -2.20804e+02    1.25723e+02    0.00000e+00

           Step           Time
      175870000   351740.00000

   Energies (kJ/mol)
        G96Bond       G96Angle    Proper Dih.  Improper Dih.          LJ-14
    2.34129e+03    3.55052e+03    2.67942e+03    1.06479e+03   -2.87987e+02
     Coulomb-14        LJ (SR)  Disper. corr.   Coulomb (SR)   Coul. recip.
    2.85080e+04    1.23830e+05   -7.48222e+03   -9.41666e+05    5.32942e+03
      Potential    Kinetic En.   Total Energy  Conserved En.    Temperature
   -7.82133e+05    1.37949e+05   -6.44184e+05    7.77076e+04    3.00414e+02
 Pres. DC (bar) Pressure (bar)   Constr. rmsd
   -2.21881e+02    3.05049e+00    0.00000e+00

           Step           Time
      175875000   351750.00000

   Energies (kJ/mol)
        G96Bond       G96Angle    Proper Dih.  Improper Dih.          LJ-14
    2.37661e+03    3.66533e+03    2.75691e+03    1.11088e+03   -3.76333e+02
     Coulomb-14        LJ (SR)  Disper. corr.   Coulomb (SR)   Coul. recip.
    2.85835e+04    1.23338e+05   -7.46733e+03   -9.40638e+05    5.23019e+03
      Potential    Kinetic En.   Total Energy  Conserved En.    Temperature
   -7.81421e+05    1.37706e+05   -6.43715e+05    7.77402e+04    2.99886e+02
 Pres. DC (bar) Pressure (bar)   Constr. rmsd
   -2.21000e+02   -9.83805e+01    0.00000e+00

           Step           Time
      175880000   351760.00000

   Energies (kJ/mol)
        G96Bond       G96Angle    Proper Dih.  Improper Dih.          LJ-14
    2.22961e+03    3.63119e+03    2.86457e+03    1.04328e+03   -3.90089e+02
     Coulomb-14        LJ (SR)  Disper. corr.   Coulomb (SR)   Coul. recip.
    2.85574e+04    1.23555e+05   -7.45083e+03   -9.39092e+05    5.35164e+03
      Potential    Kinetic En.   Total Energy  Conserved En.    Temperature
   -7.79700e+05    1.37396e+05   -6.42303e+05    7.77084e+04    2.99211e+02
 Pres. DC (bar) Pressure (bar)   Constr. rmsd
   -2.20026e+02   -2.24232e+01    0.00000e+00

           Step           Time
      175885000   351770.00000

   Energies (kJ/mol)
        G96Bond       G96Angle    Proper Dih.  Improper Dih.          LJ-14
    2.42139e+03    3.70575e+03    2.80075e+03    1.06158e+03   -3.66896e+02
     Coulomb-14        LJ (SR)  Disper. corr.   Coulomb (SR)   Coul. recip.
    2.84988e+04    1.23249e+05   -7.45603e+03   -9.39915e+05    5.23063e+03
      Potential    Kinetic En.   Total Energy  Conserved En.    Temperature
   -7.80770e+05    1.39161e+05   -6.41609e+05    7.77131e+04    3.03055e+02
 Pres. DC (bar) Pressure (bar)   Constr. rmsd
   -2.20332e+02   -6.54016e+01    0.00000e+00

           Step           Time
      175890000   351780.00000

   Energies (kJ/mol)
        G96Bond       G96Angle    Proper Dih.  Improper Dih.          LJ-14
    2.19288e+03    3.57915e+03    2.76925e+03    1.10500e+03   -2.24285e+02
     Coulomb-14        LJ (SR)  Disper. corr.   Coulomb (SR)   Coul. recip.
    2.86293e+04    1.25002e+05   -7.49288e+03   -9.42880e+05    5.24522e+03
      Potential    Kinetic En.   Total Energy  Conserved En.    Temperature
   -7.82074e+05    1.37016e+05   -6.45058e+05    7.77316e+04    2.98383e+02
 Pres. DC (bar) Pressure (bar)   Constr. rmsd
   -2.22513e+02    2.60640e+02    0.00000e+00

           Step           Time
      175895000   351790.00000

   Energies (kJ/mol)
        G96Bond       G96Angle    Proper Dih.  Improper Dih.          LJ-14
    2.38870e+03    3.61307e+03    2.86371e+03    1.11696e+03   -3.63844e+02
     Coulomb-14        LJ (SR)  Disper. corr.   Coulomb (SR)   Coul. recip.
    2.84567e+04    1.25894e+05   -7.46765e+03   -9.44508e+05    5.22471e+03
      Potential    Kinetic En.   Total Energy  Conserved En.    Temperature
   -7.82781e+05    1.37878e+05   -6.44904e+05    7.77859e+04    3.00259e+02
 Pres. DC (bar) Pressure (bar)   Constr. rmsd
   -2.21019e+02    1.22542e+02    0.00000e+00

           Step           Time
      175900000   351800.00000

   Energies (kJ/mol)
        G96Bond       G96Angle    Proper Dih.  Improper Dih.          LJ-14
    2.21909e+03    3.62257e+03    2.75513e+03    1.16772e+03   -2.32814e+02
     Coulomb-14        LJ (SR)  Disper. corr.   Coulomb (SR)   Coul. recip.
    2.85685e+04    1.24355e+05   -7.44547e+03   -9.40574e+05    5.31559e+03
      Potential    Kinetic En.   Total Energy  Conserved En.    Temperature
   -7.80248e+05    1.37359e+05   -6.42889e+05    7.77956e+04    2.99131e+02
 Pres. DC (bar) Pressure (bar)   Constr. rmsd
   -2.19710e+02    5.05206e+01    0.00000e+00

           Step           Time
      175905000   351810.00000

   Energies (kJ/mol)
        G96Bond       G96Angle    Proper Dih.  Improper Dih.          LJ-14
    2.43690e+03    3.83979e+03    2.75932e+03    1.08933e+03   -3.49217e+02
     Coulomb-14        LJ (SR)  Disper. corr.   Coulomb (SR)   Coul. recip.
    2.84333e+04    1.23991e+05   -7.46351e+03   -9.40489e+05    5.37470e+03
      Potential    Kinetic En.   Total Energy  Conserved En.    Temperature
   -7.80377e+05    1.39082e+05   -6.41295e+05    7.78488e+04    3.02882e+02
 Pres. DC (bar) Pressure (bar)   Constr. rmsd
   -2.20774e+02    3.41980e+01    0.00000e+00

           Step           Time
      175910000   351820.00000

   Energies (kJ/mol)
        G96Bond       G96Angle    Proper Dih.  Improper Dih.          LJ-14
    2.37376e+03    3.68704e+03    2.68459e+03    1.12856e+03   -3.27882e+02
     Coulomb-14        LJ (SR)  Disper. corr.   Coulomb (SR)   Coul. recip.
    2.85018e+04    1.23859e+05   -7.43186e+03   -9.38332e+05    5.34723e+03
      Potential    Kinetic En.   Total Energy  Conserved En.    Temperature
   -7.78510e+05    1.38853e+05   -6.39657e+05    7.78374e+04    3.02384e+02
 Pres. DC (bar) Pressure (bar)   Constr. rmsd
   -2.18908e+02    2.81905e+01    0.00000e+00

           Step           Time
      175915000   351830.00000

   Energies (kJ/mol)
        G96Bond       G96Angle    Proper Dih.  Improper Dih.          LJ-14
    2.36979e+03    3.51443e+03    2.84838e+03    1.03297e+03   -3.09180e+02
     Coulomb-14        LJ (SR)  Disper. corr.   Coulomb (SR)   Coul. recip.
    2.84980e+04    1.22547e+05   -7.47128e+03   -9.40020e+05    5.21403e+03
      Potential    Kinetic En.   Total Energy  Conserved En.    Temperature
   -7.81775e+05    1.37158e+05   -6.44617e+05    7.79151e+04    2.98693e+02
 Pres. DC (bar) Pressure (bar)   Constr. rmsd
   -2.21233e+02   -3.18179e+02    0.00000e+00

           Step           Time
      175920000   351840.00000

   Energies (kJ/mol)
        G96Bond       G96Angle    Proper Dih.  Improper Dih.          LJ-14
    2.29295e+03    3.70507e+03    2.63483e+03    1.05151e+03   -2.55295e+02
     Coulomb-14        LJ (SR)  Disper. corr.   Coulomb (SR)   Coul. recip.
    2.83233e+04    1.25430e+05   -7.46423e+03   -9.42727e+05    5.16500e+03
      Potential    Kinetic En.   Total Energy  Conserved En.    Temperature
   -7.81844e+05    1.38557e+05   -6.43287e+05    7.78984e+04    3.01739e+02
 Pres. DC (bar) Pressure (bar)   Constr. rmsd
   -2.20817e+02    5.81347e+01    0.00000e+00

           Step           Time
      175925000   351850.00000

   Energies (kJ/mol)
        G96Bond       G96Angle    Proper Dih.  Improper Dih.          LJ-14
    2.30413e+03    3.73759e+03    2.81370e+03    1.07474e+03   -2.46535e+02
     Coulomb-14        LJ (SR)  Disper. corr.   Coulomb (SR)   Coul. recip.
    2.85991e+04    1.23915e+05   -7.45390e+03   -9.41263e+05    5.25255e+03
      Potential    Kinetic En.   Total Energy  Conserved En.    Temperature
   -7.81267e+05    1.38076e+05   -6.43190e+05    7.79382e+04    3.00692e+02
 Pres. DC (bar) Pressure (bar)   Constr. rmsd
   -2.20207e+02    6.36220e+01    0.00000e+00

           Step           Time
      175930000   351860.00000

   Energies (kJ/mol)
        G96Bond       G96Angle    Proper Dih.  Improper Dih.          LJ-14
    2.32363e+03    3.46618e+03    2.74038e+03    1.03688e+03   -2.53448e+02
     Coulomb-14        LJ (SR)  Disper. corr.   Coulomb (SR)   Coul. recip.
    2.85542e+04    1.24388e+05   -7.44391e+03   -9.40492e+05    5.29445e+03
      Potential    Kinetic En.   Total Energy  Conserved En.    Temperature
   -7.80386e+05    1.37396e+05   -6.42990e+05    7.79671e+04    2.99210e+02
 Pres. DC (bar) Pressure (bar)   Constr. rmsd
   -2.19618e+02    5.19242e+01    0.00000e+00

           Step           Time
      175935000   351870.00000

   Energies (kJ/mol)
        G96Bond       G96Angle    Proper Dih.  Improper Dih.          LJ-14
    2.32510e+03    3.81349e+03    2.71471e+03    1.11214e+03   -3.07410e+02
     Coulomb-14        LJ (SR)  Disper. corr.   Coulomb (SR)   Coul. recip.
    2.85610e+04    1.25466e+05   -7.47122e+03   -9.42030e+05    5.31378e+03
      Potential    Kinetic En.   Total Energy  Conserved En.    Temperature
   -7.80503e+05    1.37339e+05   -6.43164e+05    7.80065e+04    2.99086e+02
 Pres. DC (bar) Pressure (bar)   Constr. rmsd
   -2.21230e+02    1.77908e+02    0.00000e+00

           Step           Time
      175940000   351880.00000

   Energies (kJ/mol)
        G96Bond       G96Angle    Proper Dih.  Improper Dih.          LJ-14
    2.16310e+03    3.54165e+03    2.73616e+03    1.04530e+03   -2.44294e+02
     Coulomb-14        LJ (SR)  Disper. corr.   Coulomb (SR)   Coul. recip.
    2.84997e+04    1.24808e+05   -7.45787e+03   -9.42890e+05    5.32772e+03
      Potential    Kinetic En.   Total Energy  Conserved En.    Temperature
   -7.82471e+05    1.36380e+05   -6.46091e+05    7.80126e+04    2.96997e+02
 Pres. DC (bar) Pressure (bar)   Constr. rmsd
   -2.20441e+02    6.56978e+01    0.00000e+00

           Step           Time
      175945000   351890.00000

   Energies (kJ/mol)
        G96Bond       G96Angle    Proper Dih.  Improper Dih.          LJ-14
    2.29114e+03    3.74288e+03    2.89933e+03    1.13091e+03   -3.39634e+02
     Coulomb-14        LJ (SR)  Disper. corr.   Coulomb (SR)   Coul. recip.
    2.83978e+04    1.23503e+05   -7.46346e+03   -9.37776e+05    5.33383e+03
      Potential    Kinetic En.   Total Energy  Conserved En.    Temperature
   -7.78280e+05    1.38219e+05   -6.40061e+05    7.80279e+04    3.01003e+02
 Pres. DC (bar) Pressure (bar)   Constr. rmsd
   -2.20772e+02    1.90615e+01    0.00000e+00

           Step           Time
      175950000   351900.00000

   Energies (kJ/mol)
        G96Bond       G96Angle    Proper Dih.  Improper Dih.          LJ-14
    2.24513e+03    3.64031e+03    2.76318e+03    1.07773e+03   -1.72416e+02
     Coulomb-14        LJ (SR)  Disper. corr.   Coulomb (SR)   Coul. recip.
    2.84081e+04    1.24525e+05   -7.48148e+03   -9.42513e+05    5.23826e+03
      Potential    Kinetic En.   Total Energy  Conserved En.    Temperature
   -7.82268e+05    1.37176e+05   -6.45092e+05    7.80630e+04    2.98732e+02
 Pres. DC (bar) Pressure (bar)   Constr. rmsd
   -2.21838e+02    9.10131e+01    0.00000e+00

           Step           Time
      175955000   351910.00000

   Energies (kJ/mol)
        G96Bond       G96Angle    Proper Dih.  Improper Dih.          LJ-14
    2.37182e+03    3.79771e+03    2.77019e+03    1.05525e+03   -3.59446e+02
     Coulomb-14        LJ (SR)  Disper. corr.   Coulomb (SR)   Coul. recip.
    2.85685e+04    1.24366e+05   -7.45816e+03   -9.40697e+05    5.20080e+03
      Potential    Kinetic En.   Total Energy  Conserved En.    Temperature
   -7.80385e+05    1.38131e+05   -6.42253e+05    7.80851e+04    3.00812e+02
 Pres. DC (bar) Pressure (bar)   Constr. rmsd
   -2.20459e+02    6.32797e+01    0.00000e+00

           Step           Time
      175960000   351920.00000

   Energies (kJ/mol)
        G96Bond       G96Angle    Proper Dih.  Improper Dih.          LJ-14
    2.29100e+03    3.78903e+03    2.77724e+03    1.21642e+03   -2.98339e+02
     Coulomb-14        LJ (SR)  Disper. corr.   Coulomb (SR)   Coul. recip.
    2.85245e+04    1.25183e+05   -7.48848e+03   -9.43101e+05    5.14763e+03
      Potential    Kinetic En.   Total Energy  Conserved En.    Temperature
   -7.81959e+05    1.37875e+05   -6.44084e+05    7.81082e+04    3.00254e+02
 Pres. DC (bar) Pressure (bar)   Constr. rmsd
   -2.22252e+02    6.77723e+01    0.00000e+00

           Step           Time
      175965000   351930.00000

   Energies (kJ/mol)
        G96Bond       G96Angle    Proper Dih.  Improper Dih.          LJ-14
    2.44694e+03    3.57862e+03    2.68271e+03    1.02439e+03   -2.71665e+02
     Coulomb-14        LJ (SR)  Disper. corr.   Coulomb (SR)   Coul. recip.
    2.84120e+04    1.23550e+05   -7.46135e+03   -9.40289e+05    5.22955e+03
      Potential    Kinetic En.   Total Energy  Conserved En.    Temperature
   -7.81098e+05    1.37646e+05   -6.43452e+05    7.81062e+04    2.99754e+02
 Pres. DC (bar) Pressure (bar)   Constr. rmsd
   -2.20647e+02   -2.14661e+02    0.00000e+00

           Step           Time
      175970000   351940.00000

   Energies (kJ/mol)
        G96Bond       G96Angle    Proper Dih.  Improper Dih.          LJ-14
    2.35753e+03    3.73281e+03    2.83430e+03    1.13926e+03   -3.43071e+02
     Coulomb-14        LJ (SR)  Disper. corr.   Coulomb (SR)   Coul. recip.
    2.84439e+04    1.23148e+05   -7.50861e+03   -9.39802e+05    5.34816e+03
      Potential    Kinetic En.   Total Energy  Conserved En.    Temperature
   -7.80649e+05    1.38307e+05   -6.42342e+05    7.81513e+04    3.01195e+02
 Pres. DC (bar) Pressure (bar)   Constr. rmsd
   -2.23447e+02    2.90217e+01    0.00000e+00

           Step           Time
      175975000   351950.00000

   Energies (kJ/mol)
        G96Bond       G96Angle    Proper Dih.  Improper Dih.          LJ-14
    2.42765e+03    3.65147e+03    2.86749e+03    1.18836e+03   -2.88690e+02
     Coulomb-14        LJ (SR)  Disper. corr.   Coulomb (SR)   Coul. recip.
    2.84333e+04    1.25900e+05   -7.50105e+03   -9.43489e+05    5.19638e+03
      Potential    Kinetic En.   Total Energy  Conserved En.    Temperature
   -7.81613e+05    1.38585e+05   -6.43029e+05    7.81827e+04    3.01799e+02
 Pres. DC (bar) Pressure (bar)   Constr. rmsd
   -2.22998e+02    2.49415e+02    0.00000e+00

           Step           Time
      175980000   351960.00000

   Energies (kJ/mol)
        G96Bond       G96Angle    Proper Dih.  Improper Dih.          LJ-14
    2.25566e+03    3.67256e+03    2.79590e+03    1.00549e+03   -2.64239e+02
     Coulomb-14        LJ (SR)  Disper. corr.   Coulomb (SR)   Coul. recip.
    2.84741e+04    1.24936e+05   -7.47423e+03   -9.42276e+05    5.34453e+03
      Potential    Kinetic En.   Total Energy  Conserved En.    Temperature
   -7.81531e+05    1.37937e+05   -6.43594e+05    7.81867e+04    3.00388e+02
 Pres. DC (bar) Pressure (bar)   Constr. rmsd
   -2.21408e+02    1.04628e+02    0.00000e+00

Writing checkpoint, step 175981500 at Fri Aug  9 05:19:27 2024


           Step           Time
      175985000   351970.00000

   Energies (kJ/mol)
        G96Bond       G96Angle    Proper Dih.  Improper Dih.          LJ-14
    2.42935e+03    3.49349e+03    2.78371e+03    1.16712e+03   -2.10455e+02
     Coulomb-14        LJ (SR)  Disper. corr.   Coulomb (SR)   Coul. recip.
    2.85413e+04    1.23409e+05   -7.46138e+03   -9.41080e+05    5.28887e+03
      Potential    Kinetic En.   Total Energy  Conserved En.    Temperature
   -7.81639e+05    1.38175e+05   -6.43464e+05    7.82229e+04    3.00906e+02
 Pres. DC (bar) Pressure (bar)   Constr. rmsd
   -2.20649e+02    6.80718e+00    0.00000e+00

           Step           Time
      175990000   351980.00000

   Energies (kJ/mol)
        G96Bond       G96Angle    Proper Dih.  Improper Dih.          LJ-14
    2.44783e+03    3.65139e+03    2.85130e+03    1.07237e+03   -2.68474e+02
     Coulomb-14        LJ (SR)  Disper. corr.   Coulomb (SR)   Coul. recip.
    2.86855e+04    1.23997e+05   -7.46151e+03   -9.40907e+05    5.30012e+03
      Potential    Kinetic En.   Total Energy  Conserved En.    Temperature
   -7.80632e+05    1.38001e+05   -6.42631e+05    7.82312e+04    3.00527e+02
 Pres. DC (bar) Pressure (bar)   Constr. rmsd
   -2.20656e+02   -5.65145e+01    0.00000e+00

           Step           Time
      175995000   351990.00000

   Energies (kJ/mol)
        G96Bond       G96Angle    Proper Dih.  Improper Dih.          LJ-14
    2.41561e+03    3.62178e+03    2.77182e+03    1.13195e+03   -3.10123e+02
     Coulomb-14        LJ (SR)  Disper. corr.   Coulomb (SR)   Coul. recip.
    2.83659e+04    1.23342e+05   -7.45496e+03   -9.39205e+05    5.26500e+03
      Potential    Kinetic En.   Total Energy  Conserved En.    Temperature
   -7.80057e+05    1.37752e+05   -6.42305e+05    7.82404e+04    2.99985e+02
 Pres. DC (bar) Pressure (bar)   Constr. rmsd
   -2.20269e+02    1.57203e+00    0.00000e+00

           Step           Time
      176000000   352000.00000

   Energies (kJ/mol)
        G96Bond       G96Angle    Proper Dih.  Improper Dih.          LJ-14
    2.38211e+03    3.78198e+03    2.75089e+03    1.06853e+03   -2.93438e+02
     Coulomb-14        LJ (SR)  Disper. corr.   Coulomb (SR)   Coul. recip.
    2.83632e+04    1.25783e+05   -7.45376e+03   -9.42613e+05    5.27139e+03
      Potential    Kinetic En.   Total Energy  Conserved En.    Temperature
   -7.80960e+05    1.38839e+05   -6.42121e+05    7.82300e+04    3.02353e+02
 Pres. DC (bar) Pressure (bar)   Constr. rmsd
   -2.20199e+02    2.43475e+02    0.00000e+00

           Step           Time
      176005000   352010.00000

   Energies (kJ/mol)
        G96Bond       G96Angle    Proper Dih.  Improper Dih.          LJ-14
    2.30519e+03    3.73359e+03    2.78160e+03    1.08963e+03   -3.14455e+02
     Coulomb-14        LJ (SR)  Disper. corr.   Coulomb (SR)   Coul. recip.
    2.84655e+04    1.24931e+05   -7.46742e+03   -9.41710e+05    5.35202e+03
      Potential    Kinetic En.   Total Energy  Conserved En.    Temperature
   -7.80834e+05    1.37954e+05   -6.42880e+05    7.82657e+04    3.00426e+02
 Pres. DC (bar) Pressure (bar)   Constr. rmsd
   -2.21005e+02    5.19956e+01    0.00000e+00

           Step           Time
      176010000   352020.00000

   Energies (kJ/mol)
        G96Bond       G96Angle    Proper Dih.  Improper Dih.          LJ-14
    2.26813e+03    3.56447e+03    2.81038e+03    1.07662e+03   -2.82811e+02
     Coulomb-14        LJ (SR)  Disper. corr.   Coulomb (SR)   Coul. recip.
    2.83318e+04    1.24471e+05   -7.44550e+03   -9.41493e+05    5.23472e+03
      Potential    Kinetic En.   Total Energy  Conserved En.    Temperature
   -7.81464e+05    1.37764e+05   -6.43700e+05    7.82601e+04    3.00012e+02
 Pres. DC (bar) Pressure (bar)   Constr. rmsd
   -2.19711e+02   -1.36183e+01    0.00000e+00

           Step           Time
      176015000   352030.00000

   Energies (kJ/mol)
        G96Bond       G96Angle    Proper Dih.  Improper Dih.          LJ-14
    2.38649e+03    3.60578e+03    2.85210e+03    1.03356e+03   -3.15646e+02
     Coulomb-14        LJ (SR)  Disper. corr.   Coulomb (SR)   Coul. recip.
    2.84438e+04    1.23488e+05   -7.48018e+03   -9.40858e+05    5.34597e+03
      Potential    Kinetic En.   Total Energy  Conserved En.    Temperature
   -7.81498e+05    1.37473e+05   -6.44025e+05    7.82988e+04    2.99378e+02
 Pres. DC (bar) Pressure (bar)   Constr. rmsd
   -2.21761e+02    3.39300e+01    0.00000e+00

           Step           Time
      176020000   352040.00000

   Energies (kJ/mol)
        G96Bond       G96Angle    Proper Dih.  Improper Dih.          LJ-14
    2.34660e+03    3.69048e+03    2.74079e+03    1.03918e+03   -2.75115e+02
     Coulomb-14        LJ (SR)  Disper. corr.   Coulomb (SR)   Coul. recip.
    2.85041e+04    1.21471e+05   -7.48150e+03   -9.38795e+05    5.32133e+03
      Potential    Kinetic En.   Total Energy  Conserved En.    Temperature
   -7.81438e+05    1.37610e+05   -6.43828e+05    7.83027e+04    2.99676e+02
 Pres. DC (bar) Pressure (bar)   Constr. rmsd
   -2.21838e+02   -1.34010e+02    0.00000e+00

           Step           Time
      176025000   352050.00000

   Energies (kJ/mol)
        G96Bond       G96Angle    Proper Dih.  Improper Dih.          LJ-14
    2.31307e+03    3.65924e+03    2.77848e+03    1.10319e+03   -2.96626e+02
     Coulomb-14        LJ (SR)  Disper. corr.   Coulomb (SR)   Coul. recip.
    2.83936e+04    1.23108e+05   -7.46040e+03   -9.40452e+05    5.28859e+03
      Potential    Kinetic En.   Total Energy  Conserved En.    Temperature
   -7.81564e+05    1.36362e+05   -6.45202e+05    7.83602e+04    2.96959e+02
 Pres. DC (bar) Pressure (bar)   Constr. rmsd
   -2.20590e+02   -1.40043e+02    0.00000e+00

           Step           Time
      176030000   352060.00000

   Energies (kJ/mol)
        G96Bond       G96Angle    Proper Dih.  Improper Dih.          LJ-14
    2.39382e+03    3.57947e+03    2.78239e+03    1.10846e+03   -3.44667e+02
     Coulomb-14        LJ (SR)  Disper. corr.   Coulomb (SR)   Coul. recip.
    2.85373e+04    1.24615e+05   -7.46753e+03   -9.42103e+05    5.31376e+03
      Potential    Kinetic En.   Total Energy  Conserved En.    Temperature
   -7.81585e+05    1.37704e+05   -6.43881e+05    7.83890e+04    2.99881e+02
 Pres. DC (bar) Pressure (bar)   Constr. rmsd
   -2.21012e+02    5.30723e+01    0.00000e+00

           Step           Time
      176035000   352070.00000

   Energies (kJ/mol)
        G96Bond       G96Angle    Proper Dih.  Improper Dih.          LJ-14
    2.39726e+03    3.74212e+03    2.76257e+03    1.10727e+03   -3.34784e+02
     Coulomb-14        LJ (SR)  Disper. corr.   Coulomb (SR)   Coul. recip.
    2.84654e+04    1.23676e+05   -7.44197e+03   -9.40110e+05    5.26682e+03
      Potential    Kinetic En.   Total Energy  Conserved En.    Temperature
   -7.80469e+05    1.37837e+05   -6.42633e+05    7.83747e+04    3.00170e+02
 Pres. DC (bar) Pressure (bar)   Constr. rmsd
   -2.19504e+02   -1.04631e+02    0.00000e+00

           Step           Time
      176040000   352080.00000

   Energies (kJ/mol)
        G96Bond       G96Angle    Proper Dih.  Improper Dih.          LJ-14
    2.28720e+03    3.63570e+03    2.71610e+03    1.16021e+03   -2.82929e+02
     Coulomb-14        LJ (SR)  Disper. corr.   Coulomb (SR)   Coul. recip.
    2.86942e+04    1.21877e+05   -7.44104e+03   -9.39932e+05    5.40041e+03
      Potential    Kinetic En.   Total Energy  Conserved En.    Temperature
   -7.81885e+05    1.37330e+05   -6.44555e+05    7.83874e+04    2.99067e+02
 Pres. DC (bar) Pressure (bar)   Constr. rmsd
   -2.19448e+02   -3.10027e+02    0.00000e+00

           Step           Time
      176045000   352090.00000

   Energies (kJ/mol)
        G96Bond       G96Angle    Proper Dih.  Improper Dih.          LJ-14
    2.35977e+03    3.68742e+03    2.74334e+03    1.11165e+03   -3.57147e+02
     Coulomb-14        LJ (SR)  Disper. corr.   Coulomb (SR)   Coul. recip.
    2.83944e+04    1.23864e+05   -7.46244e+03   -9.40660e+05    5.24845e+03
      Potential    Kinetic En.   Total Energy  Conserved En.    Temperature
   -7.81070e+05    1.38276e+05   -6.42795e+05    7.83811e+04    3.01126e+02
 Pres. DC (bar) Pressure (bar)   Constr. rmsd
   -2.20711e+02   -7.38258e-01    0.00000e+00

           Step           Time
      176050000   352100.00000

   Energies (kJ/mol)
        G96Bond       G96Angle    Proper Dih.  Improper Dih.          LJ-14
    2.38664e+03    3.62226e+03    2.81394e+03    1.15165e+03   -3.10263e+02
     Coulomb-14        LJ (SR)  Disper. corr.   Coulomb (SR)   Coul. recip.
    2.84097e+04    1.23874e+05   -7.45491e+03   -9.39848e+05    5.23143e+03
      Potential    Kinetic En.   Total Energy  Conserved En.    Temperature
   -7.80123e+05    1.37075e+05   -6.43048e+05    7.84356e+04    2.98511e+02
 Pres. DC (bar) Pressure (bar)   Constr. rmsd
   -2.20266e+02   -6.81334e+01    0.00000e+00

           Step           Time
      176055000   352110.00000

   Energies (kJ/mol)
        G96Bond       G96Angle    Proper Dih.  Improper Dih.          LJ-14
    2.38506e+03    3.69296e+03    2.75243e+03    1.09221e+03   -3.05983e+02
     Coulomb-14        LJ (SR)  Disper. corr.   Coulomb (SR)   Coul. recip.
    2.82957e+04    1.25265e+05   -7.45741e+03   -9.41780e+05    5.34909e+03
      Potential    Kinetic En.   Total Energy  Conserved En.    Temperature
   -7.80711e+05    1.38237e+05   -6.42473e+05    7.84629e+04    3.01042e+02
 Pres. DC (bar) Pressure (bar)   Constr. rmsd
   -2.20414e+02    2.78379e+02    0.00000e+00

           Step           Time
      176060000   352120.00000

   Energies (kJ/mol)
        G96Bond       G96Angle    Proper Dih.  Improper Dih.          LJ-14
    2.30408e+03    3.57083e+03    2.80449e+03    1.13926e+03   -2.84809e+02
     Coulomb-14        LJ (SR)  Disper. corr.   Coulomb (SR)   Coul. recip.
    2.85093e+04    1.25431e+05   -7.46065e+03   -9.43030e+05    5.30670e+03
      Potential    Kinetic En.   Total Energy  Conserved En.    Temperature
   -7.81710e+05    1.37908e+05   -6.43802e+05    7.84379e+04    3.00326e+02
 Pres. DC (bar) Pressure (bar)   Constr. rmsd
   -2.20605e+02    1.34524e+02    0.00000e+00

           Step           Time
      176065000   352130.00000

   Energies (kJ/mol)
        G96Bond       G96Angle    Proper Dih.  Improper Dih.          LJ-14
    2.45153e+03    3.69693e+03    2.83336e+03    1.08639e+03   -3.34916e+02
     Coulomb-14        LJ (SR)  Disper. corr.   Coulomb (SR)   Coul. recip.
    2.84215e+04    1.24985e+05   -7.49739e+03   -9.42744e+05    5.31171e+03
      Potential    Kinetic En.   Total Energy  Conserved En.    Temperature
   -7.81790e+05    1.38624e+05   -6.43166e+05    7.84942e+04    3.01886e+02
 Pres. DC (bar) Pressure (bar)   Constr. rmsd
   -2.22781e+02    1.37868e+02    0.00000e+00

           Step           Time
      176070000   352140.00000

   Energies (kJ/mol)
        G96Bond       G96Angle    Proper Dih.  Improper Dih.          LJ-14
    2.46885e+03    3.62349e+03    2.76411e+03    9.99453e+02   -3.93413e+02
     Coulomb-14        LJ (SR)  Disper. corr.   Coulomb (SR)   Coul. recip.
    2.86016e+04    1.22907e+05   -7.43524e+03   -9.37978e+05    5.33771e+03
      Potential    Kinetic En.   Total Energy  Conserved En.    Temperature
   -7.79104e+05    1.38097e+05   -6.41007e+05    7.85071e+04    3.00738e+02
 Pres. DC (bar) Pressure (bar)   Constr. rmsd
   -2.19107e+02   -1.06690e+02    0.00000e+00

           Step           Time
      176075000   352150.00000

   Energies (kJ/mol)
        G96Bond       G96Angle    Proper Dih.  Improper Dih.          LJ-14
    2.32945e+03    3.85637e+03    2.74573e+03    1.09850e+03   -3.26742e+02
     Coulomb-14        LJ (SR)  Disper. corr.   Coulomb (SR)   Coul. recip.
    2.84811e+04    1.23603e+05   -7.45600e+03   -9.39468e+05    5.25206e+03
      Potential    Kinetic En.   Total Energy  Conserved En.    Temperature
   -7.79885e+05    1.37349e+05   -6.42536e+05    7.85184e+04    2.99109e+02
 Pres. DC (bar) Pressure (bar)   Constr. rmsd
   -2.20331e+02    4.04561e+01    0.00000e+00

           Step           Time
      176080000   352160.00000

   Energies (kJ/mol)
        G96Bond       G96Angle    Proper Dih.  Improper Dih.          LJ-14
    2.32168e+03    3.67600e+03    2.97302e+03    1.02120e+03   -3.42624e+02
     Coulomb-14        LJ (SR)  Disper. corr.   Coulomb (SR)   Coul. recip.
    2.84146e+04    1.24106e+05   -7.45111e+03   -9.41083e+05    5.26536e+03
      Potential    Kinetic En.   Total Energy  Conserved En.    Temperature
   -7.81099e+05    1.37852e+05   -6.43247e+05    7.85353e+04    3.00203e+02
 Pres. DC (bar) Pressure (bar)   Constr. rmsd
   -2.20042e+02    4.12576e+01    0.00000e+00

           Step           Time
      176085000   352170.00000

   Energies (kJ/mol)
        G96Bond       G96Angle    Proper Dih.  Improper Dih.          LJ-14
    2.27536e+03    3.74671e+03    2.73610e+03    1.09545e+03   -2.85727e+02
     Coulomb-14        LJ (SR)  Disper. corr.   Coulomb (SR)   Coul. recip.
    2.85794e+04    1.22446e+05   -7.44486e+03   -9.37494e+05    5.32990e+03
      Potential    Kinetic En.   Total Energy  Conserved En.    Temperature
   -7.79016e+05    1.37459e+05   -6.41557e+05    7.85616e+04    2.99348e+02
 Pres. DC (bar) Pressure (bar)   Constr. rmsd
   -2.19674e+02   -6.34061e+01    0.00000e+00

           Step           Time
      176090000   352180.00000

   Energies (kJ/mol)
        G96Bond       G96Angle    Proper Dih.  Improper Dih.          LJ-14
    2.26209e+03    3.62428e+03    2.90769e+03    1.01523e+03   -3.28860e+02
     Coulomb-14        LJ (SR)  Disper. corr.   Coulomb (SR)   Coul. recip.
    2.84073e+04    1.24384e+05   -7.46971e+03   -9.41475e+05    5.23773e+03
      Potential    Kinetic En.   Total Energy  Conserved En.    Temperature
   -7.81434e+05    1.37811e+05   -6.43623e+05    7.85821e+04    3.00114e+02
 Pres. DC (bar) Pressure (bar)   Constr. rmsd
   -2.21141e+02    8.39401e+01    0.00000e+00

           Step           Time
      176095000   352190.00000

   Energies (kJ/mol)
        G96Bond       G96Angle    Proper Dih.  Improper Dih.          LJ-14
    2.36222e+03    3.59068e+03    2.71067e+03    1.12522e+03   -2.61955e+02
     Coulomb-14        LJ (SR)  Disper. corr.   Coulomb (SR)   Coul. recip.
    2.84600e+04    1.22537e+05   -7.46619e+03   -9.38378e+05    5.26677e+03
      Potential    Kinetic En.   Total Energy  Conserved En.    Temperature
   -7.80054e+05    1.38138e+05   -6.41916e+05    7.86126e+04    3.00825e+02
 Pres. DC (bar) Pressure (bar)   Constr. rmsd
   -2.20933e+02   -6.19666e+01    0.00000e+00

           Step           Time
      176100000   352200.00000

   Energies (kJ/mol)
        G96Bond       G96Angle    Proper Dih.  Improper Dih.          LJ-14
    2.36333e+03    3.63836e+03    2.78352e+03    1.06633e+03   -2.82081e+02
     Coulomb-14        LJ (SR)  Disper. corr.   Coulomb (SR)   Coul. recip.
    2.85667e+04    1.24823e+05   -7.44980e+03   -9.41395e+05    5.32892e+03
      Potential    Kinetic En.   Total Energy  Conserved En.    Temperature
   -7.80557e+05    1.36747e+05   -6.43810e+05    7.86618e+04    2.97797e+02
 Pres. DC (bar) Pressure (bar)   Constr. rmsd
   -2.19965e+02   -1.28046e+01    0.00000e+00

           Step           Time
      176105000   352210.00000

   Energies (kJ/mol)
        G96Bond       G96Angle    Proper Dih.  Improper Dih.          LJ-14
    2.33011e+03    3.61104e+03    2.77058e+03    1.07546e+03   -2.79925e+02
     Coulomb-14        LJ (SR)  Disper. corr.   Coulomb (SR)   Coul. recip.
    2.86467e+04    1.23044e+05   -7.46989e+03   -9.38913e+05    5.22283e+03
      Potential    Kinetic En.   Total Energy  Conserved En.    Temperature
   -7.79962e+05    1.37803e+05   -6.42160e+05    7.86488e+04    3.00096e+02
 Pres. DC (bar) Pressure (bar)   Constr. rmsd
   -2.21152e+02   -1.00138e+02    0.00000e+00

           Step           Time
      176110000   352220.00000

   Energies (kJ/mol)
        G96Bond       G96Angle    Proper Dih.  Improper Dih.          LJ-14
    2.42106e+03    3.59184e+03    2.80215e+03    1.08404e+03   -3.24545e+02
     Coulomb-14        LJ (SR)  Disper. corr.   Coulomb (SR)   Coul. recip.
    2.86240e+04    1.24128e+05   -7.46908e+03   -9.40884e+05    5.35260e+03
      Potential    Kinetic En.   Total Energy  Conserved En.    Temperature
   -7.80674e+05    1.38127e+05   -6.42547e+05    7.86788e+04    3.00803e+02
 Pres. DC (bar) Pressure (bar)   Constr. rmsd
   -2.21104e+02    2.92339e+01    0.00000e+00

           Step           Time
      176115000   352230.00000

   Energies (kJ/mol)
        G96Bond       G96Angle    Proper Dih.  Improper Dih.          LJ-14
    2.27541e+03    3.65247e+03    2.79986e+03    1.16314e+03   -3.26744e+02
     Coulomb-14        LJ (SR)  Disper. corr.   Coulomb (SR)   Coul. recip.
    2.85129e+04    1.24493e+05   -7.42727e+03   -9.40508e+05    5.27498e+03
      Potential    Kinetic En.   Total Energy  Conserved En.    Temperature
   -7.80090e+05    1.37676e+05   -6.42415e+05    7.87163e+04    2.99819e+02
 Pres. DC (bar) Pressure (bar)   Constr. rmsd
   -2.18638e+02    8.44761e+01    0.00000e+00

           Step           Time
      176120000   352240.00000

   Energies (kJ/mol)
        G96Bond       G96Angle    Proper Dih.  Improper Dih.          LJ-14
    2.31708e+03    3.57023e+03    2.71965e+03    1.04966e+03   -3.09385e+02
     Coulomb-14        LJ (SR)  Disper. corr.   Coulomb (SR)   Coul. recip.
    2.85147e+04    1.23694e+05   -7.46381e+03   -9.40004e+05    5.07317e+03
      Potential    Kinetic En.   Total Energy  Conserved En.    Temperature
   -7.80839e+05    1.37191e+05   -6.43648e+05    7.87150e+04    2.98765e+02
 Pres. DC (bar) Pressure (bar)   Constr. rmsd
   -2.20792e+02    5.78041e+01    0.00000e+00

           Step           Time
      176125000   352250.00000

   Energies (kJ/mol)
        G96Bond       G96Angle    Proper Dih.  Improper Dih.          LJ-14
    2.24229e+03    3.87881e+03    2.72949e+03    1.08961e+03   -2.33476e+02
     Coulomb-14        LJ (SR)  Disper. corr.   Coulomb (SR)   Coul. recip.
    2.85256e+04    1.24031e+05   -7.48212e+03   -9.41091e+05    5.05639e+03
      Potential    Kinetic En.   Total Energy  Conserved En.    Temperature
   -7.81254e+05    1.38031e+05   -6.43222e+05    7.87612e+04    3.00594e+02
 Pres. DC (bar) Pressure (bar)   Constr. rmsd
   -2.21876e+02    2.32168e+02    0.00000e+00

           Step           Time
      176130000   352260.00000

   Energies (kJ/mol)
        G96Bond       G96Angle    Proper Dih.  Improper Dih.          LJ-14
    2.29622e+03    3.70749e+03    2.73063e+03    1.05073e+03   -3.04193e+02
     Coulomb-14        LJ (SR)  Disper. corr.   Coulomb (SR)   Coul. recip.
    2.86017e+04    1.24485e+05   -7.44695e+03   -9.41433e+05    5.34279e+03
      Potential    Kinetic En.   Total Energy  Conserved En.    Temperature
   -7.80970e+05    1.37252e+05   -6.43718e+05    7.87918e+04    2.98898e+02
 Pres. DC (bar) Pressure (bar)   Constr. rmsd
   -2.19797e+02   -7.37868e+00    0.00000e+00

           Step           Time
      176135000   352270.00000

   Energies (kJ/mol)
        G96Bond       G96Angle    Proper Dih.  Improper Dih.          LJ-14
    2.31920e+03    3.66480e+03    2.87902e+03    1.08341e+03   -3.12223e+02
     Coulomb-14        LJ (SR)  Disper. corr.   Coulomb (SR)   Coul. recip.
    2.84934e+04    1.23964e+05   -7.45754e+03   -9.39283e+05    5.16857e+03
      Potential    Kinetic En.   Total Energy  Conserved En.    Temperature
   -7.79480e+05    1.38517e+05   -6.40963e+05    7.87656e+04    3.01651e+02
 Pres. DC (bar) Pressure (bar)   Constr. rmsd
   -2.20422e+02    1.11284e+02    0.00000e+00

           Step           Time
      176140000   352280.00000

   Energies (kJ/mol)
        G96Bond       G96Angle    Proper Dih.  Improper Dih.          LJ-14
    2.23505e+03    3.61548e+03    2.75925e+03    1.18380e+03   -2.48646e+02
     Coulomb-14        LJ (SR)  Disper. corr.   Coulomb (SR)   Coul. recip.
    2.85750e+04    1.22908e+05   -7.44936e+03   -9.38087e+05    5.34029e+03
      Potential    Kinetic En.   Total Energy  Conserved En.    Temperature
   -7.79168e+05    1.38861e+05   -6.40307e+05    7.87824e+04    3.02400e+02
 Pres. DC (bar) Pressure (bar)   Constr. rmsd
   -2.19939e+02    5.57823e+01    0.00000e+00

           Step           Time
      176145000   352290.00000

   Energies (kJ/mol)
        G96Bond       G96Angle    Proper Dih.  Improper Dih.          LJ-14
    2.29748e+03    3.61946e+03    2.61355e+03    1.13679e+03   -3.08114e+02
     Coulomb-14        LJ (SR)  Disper. corr.   Coulomb (SR)   Coul. recip.
    2.83181e+04    1.23458e+05   -7.45621e+03   -9.41032e+05    5.24810e+03
      Potential    Kinetic En.   Total Energy  Conserved En.    Temperature
   -7.82105e+05    1.37097e+05   -6.45008e+05    7.88054e+04    2.98560e+02
 Pres. DC (bar) Pressure (bar)   Constr. rmsd
   -2.20343e+02   -4.07501e+01    0.00000e+00

           Step           Time
      176150000   352300.00000

   Energies (kJ/mol)
        G96Bond       G96Angle    Proper Dih.  Improper Dih.          LJ-14
    2.29382e+03    3.79668e+03    2.80515e+03    1.03669e+03   -3.38063e+02
     Coulomb-14        LJ (SR)  Disper. corr.   Coulomb (SR)   Coul. recip.
    2.83449e+04    1.23778e+05   -7.45112e+03   -9.40518e+05    5.31597e+03
      Potential    Kinetic En.   Total Energy  Conserved En.    Temperature
   -7.80935e+05    1.38878e+05   -6.42057e+05    7.88404e+04    3.02438e+02
 Pres. DC (bar) Pressure (bar)   Constr. rmsd
   -2.20043e+02   -1.17618e+02    0.00000e+00

           Step           Time
      176155000   352310.00000

   Energies (kJ/mol)
        G96Bond       G96Angle    Proper Dih.  Improper Dih.          LJ-14
    2.22847e+03    3.72971e+03    2.74604e+03    1.10325e+03   -3.19910e+02
     Coulomb-14        LJ (SR)  Disper. corr.   Coulomb (SR)   Coul. recip.
    2.84048e+04    1.23333e+05   -7.47193e+03   -9.40686e+05    5.18674e+03
      Potential    Kinetic En.   Total Energy  Conserved En.    Temperature
   -7.81746e+05    1.37325e+05   -6.44421e+05    7.88704e+04    2.99057e+02
 Pres. DC (bar) Pressure (bar)   Constr. rmsd
   -2.21272e+02   -1.79190e+02    0.00000e+00

           Step           Time
      176160000   352320.00000

   Energies (kJ/mol)
        G96Bond       G96Angle    Proper Dih.  Improper Dih.          LJ-14
    2.36003e+03    3.57105e+03    2.86350e+03    1.15053e+03   -3.41679e+02
     Coulomb-14        LJ (SR)  Disper. corr.   Coulomb (SR)   Coul. recip.
    2.85226e+04    1.23884e+05   -7.46702e+03   -9.40426e+05    5.25044e+03
      Potential    Kinetic En.   Total Energy  Conserved En.    Temperature
   -7.80632e+05    1.37603e+05   -6.43029e+05    7.88906e+04    2.99660e+02
 Pres. DC (bar) Pressure (bar)   Constr. rmsd
   -2.20982e+02    1.12382e+02    0.00000e+00

           Step           Time
      176165000   352330.00000

   Energies (kJ/mol)
        G96Bond       G96Angle    Proper Dih.  Improper Dih.          LJ-14
    2.38496e+03    3.77442e+03    2.83837e+03    1.06934e+03   -3.23053e+02
     Coulomb-14        LJ (SR)  Disper. corr.   Coulomb (SR)   Coul. recip.
    2.85580e+04    1.23155e+05   -7.46420e+03   -9.39431e+05    5.31197e+03
      Potential    Kinetic En.   Total Energy  Conserved En.    Temperature
   -7.80126e+05    1.37644e+05   -6.42482e+05    7.89115e+04    2.99751e+02
 Pres. DC (bar) Pressure (bar)   Constr. rmsd
   -2.20815e+02   -4.53705e+01    0.00000e+00

           Step           Time
      176170000   352340.00000

   Energies (kJ/mol)
        G96Bond       G96Angle    Proper Dih.  Improper Dih.          LJ-14
    2.29141e+03    3.60931e+03    2.74577e+03    1.09071e+03   -3.48513e+02
     Coulomb-14        LJ (SR)  Disper. corr.   Coulomb (SR)   Coul. recip.
    2.86468e+04    1.25080e+05   -7.47690e+03   -9.42185e+05    5.34993e+03
      Potential    Kinetic En.   Total Energy  Conserved En.    Temperature
   -7.81196e+05    1.36484e+05   -6.44713e+05    7.89433e+04    2.97224e+02
 Pres. DC (bar) Pressure (bar)   Constr. rmsd
   -2.21566e+02    2.01288e+02    0.00000e+00

           Step           Time
      176175000   352350.00000

   Energies (kJ/mol)
        G96Bond       G96Angle    Proper Dih.  Improper Dih.          LJ-14
    2.26260e+03    3.66393e+03    2.77593e+03    1.04995e+03   -2.93897e+02
     Coulomb-14        LJ (SR)  Disper. corr.   Coulomb (SR)   Coul. recip.
    2.86551e+04    1.23681e+05   -7.45575e+03   -9.40934e+05    5.23803e+03
      Potential    Kinetic En.   Total Energy  Conserved En.    Temperature
   -7.81358e+05    1.37380e+05   -6.43978e+05    7.89414e+04    2.99175e+02
 Pres. DC (bar) Pressure (bar)   Constr. rmsd
   -2.20316e+02   -9.25185e+01    0.00000e+00

           Step           Time
      176180000   352360.00000

   Energies (kJ/mol)
        G96Bond       G96Angle    Proper Dih.  Improper Dih.          LJ-14
    2.36518e+03    3.55527e+03    2.77850e+03    1.11264e+03   -3.01774e+02
     Coulomb-14        LJ (SR)  Disper. corr.   Coulomb (SR)   Coul. recip.
    2.83364e+04    1.24284e+05   -7.46297e+03   -9.41671e+05    5.33975e+03
      Potential    Kinetic En.   Total Energy  Conserved En.    Temperature
   -7.81665e+05    1.37990e+05   -6.43675e+05    7.89717e+04    3.00503e+02
 Pres. DC (bar) Pressure (bar)   Constr. rmsd
   -2.20743e+02   -8.88290e+01    0.00000e+00

           Step           Time
      176185000   352370.00000

   Energies (kJ/mol)
        G96Bond       G96Angle    Proper Dih.  Improper Dih.          LJ-14
    2.35458e+03    3.55485e+03    2.76447e+03    1.09723e+03   -3.99102e+02
     Coulomb-14        LJ (SR)  Disper. corr.   Coulomb (SR)   Coul. recip.
    2.83666e+04    1.25724e+05   -7.50783e+03   -9.43429e+05    5.16250e+03
      Potential    Kinetic En.   Total Energy  Conserved En.    Temperature
   -7.82312e+05    1.37420e+05   -6.44891e+05    7.89924e+04    2.99263e+02
 Pres. DC (bar) Pressure (bar)   Constr. rmsd
   -2.23401e+02    2.07772e+02    0.00000e+00

           Step           Time
      176190000   352380.00000

   Energies (kJ/mol)
        G96Bond       G96Angle    Proper Dih.  Improper Dih.          LJ-14
    2.39348e+03    3.68564e+03    2.72853e+03    1.03785e+03   -3.14264e+02
     Coulomb-14        LJ (SR)  Disper. corr.   Coulomb (SR)   Coul. recip.
    2.86819e+04    1.24041e+05   -7.44657e+03   -9.41113e+05    5.15292e+03
      Potential    Kinetic En.   Total Energy  Conserved En.    Temperature
   -7.81152e+05    1.37670e+05   -6.43482e+05    7.90132e+04    2.99808e+02
 Pres. DC (bar) Pressure (bar)   Constr. rmsd
   -2.19774e+02   -9.87193e+01    0.00000e+00

           Step           Time
      176195000   352390.00000

   Energies (kJ/mol)
        G96Bond       G96Angle    Proper Dih.  Improper Dih.          LJ-14
    2.38132e+03    3.71446e+03    2.84376e+03    1.02537e+03   -3.22355e+02
     Coulomb-14        LJ (SR)  Disper. corr.   Coulomb (SR)   Coul. recip.
    2.84471e+04    1.22842e+05   -7.43882e+03   -9.39461e+05    5.20704e+03
      Potential    Kinetic En.   Total Energy  Conserved En.    Temperature
   -7.80762e+05    1.38387e+05   -6.42375e+05    7.90146e+04    3.01368e+02
 Pres. DC (bar) Pressure (bar)   Constr. rmsd
   -2.19318e+02   -2.32355e+02    0.00000e+00

           Step           Time
      176200000   352400.00000

   Energies (kJ/mol)
        G96Bond       G96Angle    Proper Dih.  Improper Dih.          LJ-14
    2.25039e+03    3.94012e+03    2.82992e+03    1.09419e+03   -3.92559e+02
     Coulomb-14        LJ (SR)  Disper. corr.   Coulomb (SR)   Coul. recip.
    2.85263e+04    1.24402e+05   -7.47783e+03   -9.42403e+05    5.28859e+03
      Potential    Kinetic En.   Total Energy  Conserved En.    Temperature
   -7.81942e+05    1.39251e+05   -6.42691e+05    7.90361e+04    3.03250e+02
 Pres. DC (bar) Pressure (bar)   Constr. rmsd
   -2.21621e+02   -8.37626e+01    0.00000e+00

           Step           Time
      176205000   352410.00000

   Energies (kJ/mol)
        G96Bond       G96Angle    Proper Dih.  Improper Dih.          LJ-14
    2.35374e+03    3.71905e+03    2.79534e+03    1.02263e+03   -3.38135e+02
     Coulomb-14        LJ (SR)  Disper. corr.   Coulomb (SR)   Coul. recip.
    2.87875e+04    1.24038e+05   -7.47508e+03   -9.39344e+05    5.28462e+03
      Potential    Kinetic En.   Total Energy  Conserved En.    Temperature
   -7.79156e+05    1.38481e+05   -6.40676e+05    7.90751e+04    3.01572e+02
 Pres. DC (bar) Pressure (bar)   Constr. rmsd
   -2.21458e+02    1.65445e+02    0.00000e+00

           Step           Time
      176210000   352420.00000

   Energies (kJ/mol)
        G96Bond       G96Angle    Proper Dih.  Improper Dih.          LJ-14
    2.50639e+03    3.51153e+03    2.78105e+03    1.20971e+03   -2.61156e+02
     Coulomb-14        LJ (SR)  Disper. corr.   Coulomb (SR)   Coul. recip.
    2.83968e+04    1.23228e+05   -7.45770e+03   -9.38594e+05    5.24840e+03
      Potential    Kinetic En.   Total Energy  Conserved En.    Temperature
   -7.79430e+05    1.38840e+05   -6.40590e+05    7.90634e+04    3.02356e+02
 Pres. DC (bar) Pressure (bar)   Constr. rmsd
   -2.20431e+02   -1.31842e+01    0.00000e+00

           Step           Time
      176215000   352430.00000

   Energies (kJ/mol)
        G96Bond       G96Angle    Proper Dih.  Improper Dih.          LJ-14
    2.29393e+03    3.59295e+03    2.80286e+03    1.02128e+03   -3.25165e+02
     Coulomb-14        LJ (SR)  Disper. corr.   Coulomb (SR)   Coul. recip.
    2.84676e+04    1.23414e+05   -7.46082e+03   -9.39284e+05    5.23877e+03
      Potential    Kinetic En.   Total Energy  Conserved En.    Temperature
   -7.80238e+05    1.37547e+05   -6.42691e+05    7.90803e+04    2.99539e+02
 Pres. DC (bar) Pressure (bar)   Constr. rmsd
   -2.20615e+02   -5.61098e+01    0.00000e+00

           Step           Time
      176220000   352440.00000

   Energies (kJ/mol)
        G96Bond       G96Angle    Proper Dih.  Improper Dih.          LJ-14
    2.28886e+03    3.60956e+03    2.74692e+03    1.13929e+03   -2.26520e+02
     Coulomb-14        LJ (SR)  Disper. corr.   Coulomb (SR)   Coul. recip.
    2.87760e+04    1.23318e+05   -7.47016e+03   -9.39730e+05    5.28347e+03
      Potential    Kinetic En.   Total Energy  Conserved En.    Temperature
   -7.80265e+05    1.38366e+05   -6.41899e+05    7.90881e+04    3.01323e+02
 Pres. DC (bar) Pressure (bar)   Constr. rmsd
   -2.21167e+02    5.45203e+01    0.00000e+00

           Step           Time
      176225000   352450.00000

   Energies (kJ/mol)
        G96Bond       G96Angle    Proper Dih.  Improper Dih.          LJ-14
    2.30550e+03    3.78953e+03    2.81606e+03    1.07484e+03   -2.89806e+02
     Coulomb-14        LJ (SR)  Disper. corr.   Coulomb (SR)   Coul. recip.
    2.85815e+04    1.24864e+05   -7.46737e+03   -9.42148e+05    5.29028e+03
      Potential    Kinetic En.   Total Energy  Conserved En.    Temperature
   -7.81183e+05    1.38150e+05   -6.43034e+05    7.91211e+04    3.00851e+02
 Pres. DC (bar) Pressure (bar)   Constr. rmsd
   -2.21003e+02    9.60615e+01    0.00000e+00

           Step           Time
      176230000   352460.00000

   Energies (kJ/mol)
        G96Bond       G96Angle    Proper Dih.  Improper Dih.          LJ-14
    2.38455e+03    3.66502e+03    2.70452e+03    1.08837e+03   -3.16121e+02
     Coulomb-14        LJ (SR)  Disper. corr.   Coulomb (SR)   Coul. recip.
    2.85509e+04    1.23118e+05   -7.43406e+03   -9.40563e+05    5.16163e+03
      Potential    Kinetic En.   Total Energy  Conserved En.    Temperature
   -7.81639e+05    1.37067e+05   -6.44573e+05    7.91642e+04    2.98493e+02
 Pres. DC (bar) Pressure (bar)   Constr. rmsd
   -2.19038e+02   -5.63330e+01    0.00000e+00

           Step           Time
      176235000   352470.00000

   Energies (kJ/mol)
        G96Bond       G96Angle    Proper Dih.  Improper Dih.          LJ-14
    2.16184e+03    3.52755e+03    2.69767e+03    1.11661e+03   -2.39224e+02
     Coulomb-14        LJ (SR)  Disper. corr.   Coulomb (SR)   Coul. recip.
    2.88053e+04    1.23786e+05   -7.46402e+03   -9.40730e+05    5.20919e+03
      Potential    Kinetic En.   Total Energy  Conserved En.    Temperature
   -7.81129e+05    1.37852e+05   -6.43277e+05    7.91622e+04    3.00204e+02
 Pres. DC (bar) Pressure (bar)   Constr. rmsd
   -2.20805e+02    9.17516e+01    0.00000e+00

           Step           Time
      176240000   352480.00000

   Energies (kJ/mol)
        G96Bond       G96Angle    Proper Dih.  Improper Dih.          LJ-14
    2.41246e+03    3.65192e+03    2.77133e+03    1.06745e+03   -3.42445e+02
     Coulomb-14        LJ (SR)  Disper. corr.   Coulomb (SR)   Coul. recip.
    2.87513e+04    1.24530e+05   -7.45024e+03   -9.40728e+05    5.24919e+03
      Potential    Kinetic En.   Total Energy  Conserved En.    Temperature
   -7.80087e+05    1.37499e+05   -6.42587e+05    7.92095e+04    2.99435e+02
 Pres. DC (bar) Pressure (bar)   Constr. rmsd
   -2.19991e+02    5.38410e+01    0.00000e+00

           Step           Time
      176245000   352490.00000

   Energies (kJ/mol)
        G96Bond       G96Angle    Proper Dih.  Improper Dih.          LJ-14
    2.48551e+03    3.52475e+03    2.74171e+03    1.03881e+03   -2.86043e+02
     Coulomb-14        LJ (SR)  Disper. corr.   Coulomb (SR)   Coul. recip.
    2.85338e+04    1.26276e+05   -7.46796e+03   -9.43204e+05    5.21386e+03
      Potential    Kinetic En.   Total Energy  Conserved En.    Temperature
   -7.81144e+05    1.37921e+05   -6.43223e+05    7.92171e+04    3.00355e+02
 Pres. DC (bar) Pressure (bar)   Constr. rmsd
   -2.21037e+02    1.26998e+02    0.00000e+00

           Step           Time
      176250000   352500.00000

   Energies (kJ/mol)
        G96Bond       G96Angle    Proper Dih.  Improper Dih.          LJ-14
    2.30710e+03    3.68425e+03    2.68386e+03    1.11428e+03   -3.58834e+02
     Coulomb-14        LJ (SR)  Disper. corr.   Coulomb (SR)   Coul. recip.
    2.86648e+04    1.21922e+05   -7.45846e+03   -9.39508e+05    5.29600e+03
      Potential    Kinetic En.   Total Energy  Conserved En.    Temperature
   -7.81654e+05    1.37975e+05   -6.43679e+05    7.92196e+04    3.00471e+02
 Pres. DC (bar) Pressure (bar)   Constr. rmsd
   -2.20476e+02   -3.21235e+02    0.00000e+00

           Step           Time
      176255000   352510.00000

   Energies (kJ/mol)
        G96Bond       G96Angle    Proper Dih.  Improper Dih.          LJ-14
    2.38698e+03    3.67803e+03    2.70554e+03    1.08907e+03   -3.47847e+02
     Coulomb-14        LJ (SR)  Disper. corr.   Coulomb (SR)   Coul. recip.
    2.86678e+04    1.25783e+05   -7.48634e+03   -9.42935e+05    5.20526e+03
      Potential    Kinetic En.   Total Energy  Conserved En.    Temperature
   -7.81254e+05    1.37528e+05   -6.43726e+05    7.92561e+04    2.99498e+02
 Pres. DC (bar) Pressure (bar)   Constr. rmsd
   -2.22125e+02    2.39449e+02    0.00000e+00

           Step           Time
      176260000   352520.00000

   Energies (kJ/mol)
        G96Bond       G96Angle    Proper Dih.  Improper Dih.          LJ-14
    2.35594e+03    3.52738e+03    2.88076e+03    1.11243e+03   -3.72568e+02
     Coulomb-14        LJ (SR)  Disper. corr.   Coulomb (SR)   Coul. recip.
    2.86102e+04    1.24689e+05   -7.46881e+03   -9.42910e+05    5.21575e+03
      Potential    Kinetic En.   Total Energy  Conserved En.    Temperature
   -7.82360e+05    1.36468e+05   -6.45891e+05    7.92722e+04    2.97190e+02
 Pres. DC (bar) Pressure (bar)   Constr. rmsd
   -2.21088e+02    4.61837e+01    0.00000e+00

           Step           Time
      176265000   352530.00000

   Energies (kJ/mol)
        G96Bond       G96Angle    Proper Dih.  Improper Dih.          LJ-14
    2.42445e+03    3.54632e+03    2.89404e+03    1.03195e+03   -2.50378e+02
     Coulomb-14        LJ (SR)  Disper. corr.   Coulomb (SR)   Coul. recip.
    2.86348e+04    1.22177e+05   -7.45629e+03   -9.37414e+05    5.24569e+03
      Potential    Kinetic En.   Total Energy  Conserved En.    Temperature
   -7.79167e+05    1.38044e+05   -6.41123e+05    7.92947e+04    3.00621e+02
 Pres. DC (bar) Pressure (bar)   Constr. rmsd
   -2.20348e+02   -7.70236e+01    0.00000e+00

           Step           Time
      176270000   352540.00000

   Energies (kJ/mol)
        G96Bond       G96Angle    Proper Dih.  Improper Dih.          LJ-14
    2.42855e+03    3.46337e+03    2.77621e+03    1.00539e+03   -3.46709e+02
     Coulomb-14        LJ (SR)  Disper. corr.   Coulomb (SR)   Coul. recip.
    2.85585e+04    1.23660e+05   -7.45258e+03   -9.39826e+05    5.31528e+03
      Potential    Kinetic En.   Total Energy  Conserved En.    Temperature
   -7.80418e+05    1.38130e+05   -6.42288e+05    7.92999e+04    3.00810e+02
 Pres. DC (bar) Pressure (bar)   Constr. rmsd
   -2.20129e+02   -3.36940e+01    0.00000e+00

           Step           Time
      176275000   352550.00000

   Energies (kJ/mol)
        G96Bond       G96Angle    Proper Dih.  Improper Dih.          LJ-14
    2.23228e+03    3.60074e+03    2.86668e+03    1.10190e+03   -3.56647e+02
     Coulomb-14        LJ (SR)  Disper. corr.   Coulomb (SR)   Coul. recip.
    2.84328e+04    1.24274e+05   -7.46395e+03   -9.42274e+05    5.30491e+03
      Potential    Kinetic En.   Total Energy  Conserved En.    Temperature
   -7.82281e+05    1.36818e+05   -6.45464e+05    7.93174e+04    2.97951e+02
 Pres. DC (bar) Pressure (bar)   Constr. rmsd
   -2.20800e+02    3.05509e+01    0.00000e+00

           Step           Time
      176280000   352560.00000

   Energies (kJ/mol)
        G96Bond       G96Angle    Proper Dih.  Improper Dih.          LJ-14
    2.31255e+03    3.60934e+03    2.71706e+03    1.04269e+03   -2.58460e+02
     Coulomb-14        LJ (SR)  Disper. corr.   Coulomb (SR)   Coul. recip.
    2.84681e+04    1.24785e+05   -7.47811e+03   -9.43174e+05    5.31805e+03
      Potential    Kinetic En.   Total Energy  Conserved En.    Temperature
   -7.82658e+05    1.37173e+05   -6.45485e+05    7.93732e+04    2.98725e+02
 Pres. DC (bar) Pressure (bar)   Constr. rmsd
   -2.21638e+02    2.86928e+01    0.00000e+00

           Step           Time
      176285000   352570.00000

   Energies (kJ/mol)
        G96Bond       G96Angle    Proper Dih.  Improper Dih.          LJ-14
    2.32337e+03    3.75338e+03    2.76955e+03    1.09612e+03   -2.63937e+02
     Coulomb-14        LJ (SR)  Disper. corr.   Coulomb (SR)   Coul. recip.
    2.85004e+04    1.24236e+05   -7.48938e+03   -9.39615e+05    5.40615e+03
      Potential    Kinetic En.   Total Energy  Conserved En.    Temperature
   -7.79284e+05    1.37796e+05   -6.41488e+05    7.93832e+04    3.00081e+02
 Pres. DC (bar) Pressure (bar)   Constr. rmsd
   -2.22306e+02    2.71175e+02    0.00000e+00

           Step           Time
      176290000   352580.00000

   Energies (kJ/mol)
        G96Bond       G96Angle    Proper Dih.  Improper Dih.          LJ-14
    2.36640e+03    3.66130e+03    2.71772e+03    1.02624e+03   -3.50281e+02
     Coulomb-14        LJ (SR)  Disper. corr.   Coulomb (SR)   Coul. recip.
    2.83185e+04    1.24590e+05   -7.45953e+03   -9.42124e+05    5.28812e+03
      Potential    Kinetic En.   Total Energy  Conserved En.    Temperature
   -7.81966e+05    1.36652e+05   -6.45314e+05    7.94185e+04    2.97590e+02
 Pres. DC (bar) Pressure (bar)   Constr. rmsd
   -2.20539e+02   -5.20724e+01    0.00000e+00

           Step           Time
      176295000   352590.00000

   Energies (kJ/mol)
        G96Bond       G96Angle    Proper Dih.  Improper Dih.          LJ-14
    2.21444e+03    3.65263e+03    2.81032e+03    1.06449e+03   -3.45948e+02
     Coulomb-14        LJ (SR)  Disper. corr.   Coulomb (SR)   Coul. recip.
    2.84351e+04    1.24573e+05   -7.43649e+03   -9.41119e+05    5.25924e+03
      Potential    Kinetic En.   Total Energy  Conserved En.    Temperature
   -7.80892e+05    1.37778e+05   -6.43114e+05    7.93903e+04    3.00042e+02
 Pres. DC (bar) Pressure (bar)   Constr. rmsd
   -2.19181e+02   -4.19459e+01    0.00000e+00

           Step           Time
      176300000   352600.00000

   Energies (kJ/mol)
        G96Bond       G96Angle    Proper Dih.  Improper Dih.          LJ-14
    2.30904e+03    3.65471e+03    2.68461e+03    1.11912e+03   -2.46647e+02
     Coulomb-14        LJ (SR)  Disper. corr.   Coulomb (SR)   Coul. recip.
    2.85146e+04    1.23622e+05   -7.45010e+03   -9.39426e+05    5.32617e+03
      Potential    Kinetic En.   Total Energy  Conserved En.    Temperature
   -7.79892e+05    1.37558e+05   -6.42334e+05    7.94311e+04    2.99564e+02
 Pres. DC (bar) Pressure (bar)   Constr. rmsd
   -2.19983e+02   -3.99137e+01    0.00000e+00

           Step           Time
      176305000   352610.00000

   Energies (kJ/mol)
        G96Bond       G96Angle    Proper Dih.  Improper Dih.          LJ-14
    2.51115e+03    3.59385e+03    2.62462e+03    1.03848e+03   -3.29495e+02
     Coulomb-14        LJ (SR)  Disper. corr.   Coulomb (SR)   Coul. recip.
    2.83898e+04    1.24639e+05   -7.45292e+03   -9.41083e+05    5.35412e+03
      Potential    Kinetic En.   Total Energy  Conserved En.    Temperature
   -7.80714e+05    1.37481e+05   -6.43232e+05    7.94690e+04    2.99396e+02
 Pres. DC (bar) Pressure (bar)   Constr. rmsd
   -2.20149e+02    4.26075e+01    0.00000e+00

           Step           Time
      176310000   352620.00000

   Energies (kJ/mol)
        G96Bond       G96Angle    Proper Dih.  Improper Dih.          LJ-14
    2.34446e+03    3.52885e+03    2.87112e+03    1.14719e+03   -3.30104e+02
     Coulomb-14        LJ (SR)  Disper. corr.   Coulomb (SR)   Coul. recip.
    2.86455e+04    1.24390e+05   -7.46324e+03   -9.42762e+05    5.29491e+03
      Potential    Kinetic En.   Total Energy  Conserved En.    Temperature
   -7.82334e+05    1.37307e+05   -6.45027e+05    7.94888e+04    2.99017e+02
 Pres. DC (bar) Pressure (bar)   Constr. rmsd
   -2.20759e+02   -5.89104e+00    0.00000e+00

           Step           Time
      176315000   352630.00000

   Energies (kJ/mol)
        G96Bond       G96Angle    Proper Dih.  Improper Dih.          LJ-14
    2.41789e+03    3.64503e+03    2.61518e+03    1.07680e+03   -3.03147e+02
     Coulomb-14        LJ (SR)  Disper. corr.   Coulomb (SR)   Coul. recip.
    2.86244e+04    1.24649e+05   -7.46526e+03   -9.41427e+05    5.20834e+03
      Potential    Kinetic En.   Total Energy  Conserved En.    Temperature
   -7.80958e+05    1.37496e+05   -6.43463e+05    7.95002e+04    2.99428e+02
 Pres. DC (bar) Pressure (bar)   Constr. rmsd
   -2.20878e+02    7.37064e+01    0.00000e+00

           Step           Time
      176320000   352640.00000

   Energies (kJ/mol)
        G96Bond       G96Angle    Proper Dih.  Improper Dih.          LJ-14
    2.29924e+03    3.75336e+03    2.73931e+03    1.10335e+03   -3.91303e+02
     Coulomb-14        LJ (SR)  Disper. corr.   Coulomb (SR)   Coul. recip.
    2.84247e+04    1.22817e+05   -7.46515e+03   -9.39464e+05    5.31481e+03
      Potential    Kinetic En.   Total Energy  Conserved En.    Temperature
   -7.80869e+05    1.38422e+05   -6.42447e+05    7.94816e+04    3.01444e+02
 Pres. DC (bar) Pressure (bar)   Constr. rmsd
   -2.20871e+02   -1.18011e+02    0.00000e+00

           Step           Time
      176325000   352650.00000

   Energies (kJ/mol)
        G96Bond       G96Angle    Proper Dih.  Improper Dih.          LJ-14
    2.35291e+03    3.54379e+03    2.74308e+03    1.09320e+03   -2.36699e+02
     Coulomb-14        LJ (SR)  Disper. corr.   Coulomb (SR)   Coul. recip.
    2.86718e+04    1.24178e+05   -7.45313e+03   -9.41362e+05    5.26444e+03
      Potential    Kinetic En.   Total Energy  Conserved En.    Temperature
   -7.81205e+05    1.36934e+05   -6.44270e+05    7.95485e+04    2.98205e+02
 Pres. DC (bar) Pressure (bar)   Constr. rmsd
   -2.20162e+02    1.00788e+01    0.00000e+00

           Step           Time
      176330000   352660.00000

   Energies (kJ/mol)
        G96Bond       G96Angle    Proper Dih.  Improper Dih.          LJ-14
    2.33995e+03    3.71061e+03    2.82031e+03    9.78093e+02   -3.18162e+02
     Coulomb-14        LJ (SR)  Disper. corr.   Coulomb (SR)   Coul. recip.
    2.86514e+04    1.23431e+05   -7.45460e+03   -9.40161e+05    5.13887e+03
      Potential    Kinetic En.   Total Energy  Conserved En.    Temperature
   -7.80863e+05    1.38097e+05   -6.42766e+05    7.95634e+04    3.00737e+02
 Pres. DC (bar) Pressure (bar)   Constr. rmsd
   -2.20248e+02   -4.03024e+01    0.00000e+00

           Step           Time
      176335000   352670.00000

   Energies (kJ/mol)
        G96Bond       G96Angle    Proper Dih.  Improper Dih.          LJ-14
    2.36680e+03    3.62371e+03    2.73029e+03    1.10626e+03   -2.62275e+02
     Coulomb-14        LJ (SR)  Disper. corr.   Coulomb (SR)   Coul. recip.
    2.84856e+04    1.23877e+05   -7.46334e+03   -9.40038e+05    5.37100e+03
      Potential    Kinetic En.   Total Energy  Conserved En.    Temperature
   -7.80203e+05    1.38115e+05   -6.42088e+05    7.95956e+04    3.00776e+02
 Pres. DC (bar) Pressure (bar)   Constr. rmsd
   -2.20765e+02    3.31639e+00    0.00000e+00

           Step           Time
      176340000   352680.00000

   Energies (kJ/mol)
        G96Bond       G96Angle    Proper Dih.  Improper Dih.          LJ-14
    2.47912e+03    3.58984e+03    2.64360e+03    1.06805e+03   -3.28485e+02
     Coulomb-14        LJ (SR)  Disper. corr.   Coulomb (SR)   Coul. recip.
    2.84500e+04    1.23906e+05   -7.45665e+03   -9.40755e+05    5.34254e+03
      Potential    Kinetic En.   Total Energy  Conserved En.    Temperature
   -7.81061e+05    1.38007e+05   -6.43053e+05    7.96390e+04    3.00542e+02
 Pres. DC (bar) Pressure (bar)   Constr. rmsd
   -2.20369e+02   -9.17861e+01    0.00000e+00

           Step           Time
      176345000   352690.00000

   Energies (kJ/mol)
        G96Bond       G96Angle    Proper Dih.  Improper Dih.          LJ-14
    2.31439e+03    3.75900e+03    2.73508e+03    1.06521e+03   -2.38282e+02
     Coulomb-14        LJ (SR)  Disper. corr.   Coulomb (SR)   Coul. recip.
    2.85616e+04    1.25188e+05   -7.45910e+03   -9.42617e+05    5.23861e+03
      Potential    Kinetic En.   Total Energy  Conserved En.    Temperature
   -7.81452e+05    1.37948e+05   -6.43505e+05    7.96592e+04    3.00412e+02
 Pres. DC (bar) Pressure (bar)   Constr. rmsd
   -2.20514e+02    2.05609e+02    0.00000e+00

           Step           Time
      176350000   352700.00000

   Energies (kJ/mol)
        G96Bond       G96Angle    Proper Dih.  Improper Dih.          LJ-14
    2.40204e+03    3.59067e+03    2.79798e+03    1.03396e+03   -2.76275e+02
     Coulomb-14        LJ (SR)  Disper. corr.   Coulomb (SR)   Coul. recip.
    2.88336e+04    1.23409e+05   -7.47544e+03   -9.40510e+05    5.27436e+03
      Potential    Kinetic En.   Total Energy  Conserved En.    Temperature
   -7.80920e+05    1.37077e+05   -6.43843e+05    7.96691e+04    2.98515e+02
 Pres. DC (bar) Pressure (bar)   Constr. rmsd
   -2.21480e+02   -1.03741e+02    0.00000e+00

           Step           Time
      176355000   352710.00000

   Energies (kJ/mol)
        G96Bond       G96Angle    Proper Dih.  Improper Dih.          LJ-14
    2.23478e+03    3.67089e+03    2.74612e+03    1.06149e+03   -3.16321e+02
     Coulomb-14        LJ (SR)  Disper. corr.   Coulomb (SR)   Coul. recip.
    2.86188e+04    1.24125e+05   -7.47124e+03   -9.40917e+05    5.22125e+03
      Potential    Kinetic En.   Total Energy  Conserved En.    Temperature
   -7.81026e+05    1.36114e+05   -6.44912e+05    7.96479e+04    2.96419e+02
 Pres. DC (bar) Pressure (bar)   Constr. rmsd
   -2.21231e+02   -5.22935e+01    0.00000e+00

           Step           Time
      176360000   352720.00000

   Energies (kJ/mol)
        G96Bond       G96Angle    Proper Dih.  Improper Dih.          LJ-14
    2.41138e+03    3.74302e+03    2.76324e+03    1.06163e+03   -3.27148e+02
     Coulomb-14        LJ (SR)  Disper. corr.   Coulomb (SR)   Coul. recip.
    2.85191e+04    1.25152e+05   -7.46872e+03   -9.42726e+05    5.23063e+03
      Potential    Kinetic En.   Total Energy  Conserved En.    Temperature
   -7.81640e+05    1.37997e+05   -6.43644e+05    7.96961e+04    3.00518e+02
 Pres. DC (bar) Pressure (bar)   Constr. rmsd
   -2.21082e+02    1.13840e+02    0.00000e+00

           Step           Time
      176365000   352730.00000

   Energies (kJ/mol)
        G96Bond       G96Angle    Proper Dih.  Improper Dih.          LJ-14
    2.43550e+03    3.71656e+03    2.68695e+03    1.12856e+03   -3.15671e+02
     Coulomb-14        LJ (SR)  Disper. corr.   Coulomb (SR)   Coul. recip.
    2.84060e+04    1.22308e+05   -7.43320e+03   -9.38476e+05    5.37464e+03
      Potential    Kinetic En.   Total Energy  Conserved En.    Temperature
   -7.80168e+05    1.37713e+05   -6.42455e+05    7.97257e+04    2.99901e+02
 Pres. DC (bar) Pressure (bar)   Constr. rmsd
   -2.18987e+02   -2.72687e+02    0.00000e+00

           Step           Time
      176370000   352740.00000

   Energies (kJ/mol)
        G96Bond       G96Angle    Proper Dih.  Improper Dih.          LJ-14
    2.36263e+03    3.72803e+03    2.69975e+03    1.05465e+03   -2.73377e+02
     Coulomb-14        LJ (SR)  Disper. corr.   Coulomb (SR)   Coul. recip.
    2.84089e+04    1.24007e+05   -7.46182e+03   -9.39927e+05    5.23560e+03
      Potential    Kinetic En.   Total Energy  Conserved En.    Temperature
   -7.80165e+05    1.38221e+05   -6.41944e+05    7.97459e+04    3.01007e+02
 Pres. DC (bar) Pressure (bar)   Constr. rmsd
   -2.20675e+02    8.62109e+01    0.00000e+00

           Step           Time
      176375000   352750.00000

   Energies (kJ/mol)
        G96Bond       G96Angle    Proper Dih.  Improper Dih.          LJ-14
    2.43583e+03    3.68783e+03    2.80204e+03    1.17339e+03   -3.88266e+02
     Coulomb-14        LJ (SR)  Disper. corr.   Coulomb (SR)   Coul. recip.
    2.83303e+04    1.24103e+05   -7.46983e+03   -9.39283e+05    5.42466e+03
      Potential    Kinetic En.   Total Energy  Conserved En.    Temperature
   -7.79184e+05    1.37510e+05   -6.41675e+05    7.97515e+04    2.99458e+02
 Pres. DC (bar) Pressure (bar)   Constr. rmsd
   -2.21148e+02   -1.35237e+01    0.00000e+00

           Step           Time
      176380000   352760.00000

   Energies (kJ/mol)
        G96Bond       G96Angle    Proper Dih.  Improper Dih.          LJ-14
    2.30263e+03    3.67347e+03    2.76910e+03    1.18568e+03   -3.53599e+02
     Coulomb-14        LJ (SR)  Disper. corr.   Coulomb (SR)   Coul. recip.
    2.85351e+04    1.23421e+05   -7.44950e+03   -9.41069e+05    5.27230e+03
      Potential    Kinetic En.   Total Energy  Conserved En.    Temperature
   -7.81713e+05    1.36988e+05   -6.44725e+05    7.97559e+04    2.98322e+02
 Pres. DC (bar) Pressure (bar)   Constr. rmsd
   -2.19947e+02   -1.72199e+02    0.00000e+00

           Step           Time
      176385000   352770.00000

   Energies (kJ/mol)
        G96Bond       G96Angle    Proper Dih.  Improper Dih.          LJ-14
    2.26234e+03    3.80114e+03    2.67975e+03    1.09675e+03   -3.25662e+02
     Coulomb-14        LJ (SR)  Disper. corr.   Coulomb (SR)   Coul. recip.
    2.82587e+04    1.23730e+05   -7.44310e+03   -9.39035e+05    5.36251e+03
      Potential    Kinetic En.   Total Energy  Conserved En.    Temperature
   -7.79612e+05    1.36778e+05   -6.42834e+05    7.97881e+04    2.97864e+02
 Pres. DC (bar) Pressure (bar)   Constr. rmsd
   -2.19570e+02   -7.54790e+01    0.00000e+00

           Step           Time
      176390000   352780.00000

   Energies (kJ/mol)
        G96Bond       G96Angle    Proper Dih.  Improper Dih.          LJ-14
    2.40686e+03    3.62242e+03    2.85456e+03    1.05553e+03   -2.84781e+02
     Coulomb-14        LJ (SR)  Disper. corr.   Coulomb (SR)   Coul. recip.
    2.84184e+04    1.21752e+05   -7.44822e+03   -9.34891e+05    5.31897e+03
      Potential    Kinetic En.   Total Energy  Conserved En.    Temperature
   -7.77195e+05    1.37928e+05   -6.39268e+05    7.97851e+04    3.00368e+02
 Pres. DC (bar) Pressure (bar)   Constr. rmsd
   -2.19872e+02   -8.00888e+01    0.00000e+00

           Step           Time
      176395000   352790.00000

   Energies (kJ/mol)
        G96Bond       G96Angle    Proper Dih.  Improper Dih.          LJ-14
    2.33808e+03    3.72280e+03    2.78876e+03    1.09492e+03   -3.05239e+02
     Coulomb-14        LJ (SR)  Disper. corr.   Coulomb (SR)   Coul. recip.
    2.84322e+04    1.23275e+05   -7.43674e+03   -9.39483e+05    5.28628e+03
      Potential    Kinetic En.   Total Energy  Conserved En.    Temperature
   -7.80287e+05    1.37594e+05   -6.42693e+05    7.98255e+04    2.99641e+02
 Pres. DC (bar) Pressure (bar)   Constr. rmsd
   -2.19195e+02   -1.23428e+02    0.00000e+00

           Step           Time
      176400000   352800.00000

   Energies (kJ/mol)
        G96Bond       G96Angle    Proper Dih.  Improper Dih.          LJ-14
    2.31769e+03    3.56854e+03    2.70081e+03    1.01532e+03   -2.54153e+02
     Coulomb-14        LJ (SR)  Disper. corr.   Coulomb (SR)   Coul. recip.
    2.85463e+04    1.24480e+05   -7.46362e+03   -9.41805e+05    5.28058e+03
      Potential    Kinetic En.   Total Energy  Conserved En.    Temperature
   -7.81613e+05    1.38265e+05   -6.43348e+05    7.98192e+04    3.01103e+02
 Pres. DC (bar) Pressure (bar)   Constr. rmsd
   -2.20781e+02    3.18165e+01    0.00000e+00

           Step           Time
      176405000   352810.00000

   Energies (kJ/mol)
        G96Bond       G96Angle    Proper Dih.  Improper Dih.          LJ-14
    2.30434e+03    3.64913e+03    2.72908e+03    1.13971e+03   -3.11745e+02
     Coulomb-14        LJ (SR)  Disper. corr.   Coulomb (SR)   Coul. recip.
    2.85686e+04    1.24233e+05   -7.47406e+03   -9.40819e+05    5.35166e+03
      Potential    Kinetic En.   Total Energy  Conserved En.    Temperature
   -7.80629e+05    1.37718e+05   -6.42912e+05    7.98452e+04    2.99911e+02
 Pres. DC (bar) Pressure (bar)   Constr. rmsd
   -2.21398e+02   -1.99480e+00    0.00000e+00

           Step           Time
      176410000   352820.00000

   Energies (kJ/mol)
        G96Bond       G96Angle    Proper Dih.  Improper Dih.          LJ-14
    2.27763e+03    3.55548e+03    2.78792e+03    1.10227e+03   -2.89405e+02
     Coulomb-14        LJ (SR)  Disper. corr.   Coulomb (SR)   Coul. recip.
    2.84149e+04    1.23203e+05   -7.46271e+03   -9.40926e+05    5.39964e+03
      Potential    Kinetic En.   Total Energy  Conserved En.    Temperature
   -7.81937e+05    1.37007e+05   -6.44930e+05    7.98608e+04    2.98364e+02
 Pres. DC (bar) Pressure (bar)   Constr. rmsd
   -2.20727e+02   -7.85090e+01    0.00000e+00

           Step           Time
      176415000   352830.00000

   Energies (kJ/mol)
        G96Bond       G96Angle    Proper Dih.  Improper Dih.          LJ-14
    2.23420e+03    3.67893e+03    2.79165e+03    1.00764e+03   -3.25654e+02
     Coulomb-14        LJ (SR)  Disper. corr.   Coulomb (SR)   Coul. recip.
    2.83861e+04    1.23395e+05   -7.44813e+03   -9.40543e+05    5.32463e+03
      Potential    Kinetic En.   Total Energy  Conserved En.    Temperature
   -7.81499e+05    1.37017e+05   -6.44482e+05    7.98938e+04    2.98384e+02
 Pres. DC (bar) Pressure (bar)   Constr. rmsd
   -2.19867e+02   -1.42695e+02    0.00000e+00

           Step           Time
      176420000   352840.00000

   Energies (kJ/mol)
        G96Bond       G96Angle    Proper Dih.  Improper Dih.          LJ-14
    2.46999e+03    3.75465e+03    2.76634e+03    1.20340e+03   -3.12457e+02
     Coulomb-14        LJ (SR)  Disper. corr.   Coulomb (SR)   Coul. recip.
    2.86453e+04    1.24102e+05   -7.47317e+03   -9.40338e+05    5.23416e+03
      Potential    Kinetic En.   Total Energy  Conserved En.    Temperature
   -7.79948e+05    1.38785e+05   -6.41163e+05    7.99262e+04    3.02234e+02
 Pres. DC (bar) Pressure (bar)   Constr. rmsd
   -2.21345e+02    1.04491e+02    0.00000e+00

           Step           Time
      176425000   352850.00000

   Energies (kJ/mol)
        G96Bond       G96Angle    Proper Dih.  Improper Dih.          LJ-14
    2.24214e+03    3.57003e+03    2.80766e+03    1.12738e+03   -3.00966e+02
     Coulomb-14        LJ (SR)  Disper. corr.   Coulomb (SR)   Coul. recip.
    2.85545e+04    1.23431e+05   -7.44368e+03   -9.39691e+05    5.32799e+03
      Potential    Kinetic En.   Total Energy  Conserved En.    Temperature
   -7.80375e+05    1.37795e+05   -6.42580e+05    7.98908e+04    3.00079e+02
 Pres. DC (bar) Pressure (bar)   Constr. rmsd
   -2.19604e+02   -1.02757e+02    0.00000e+00

           Step           Time
      176430000   352860.00000

   Energies (kJ/mol)
        G96Bond       G96Angle    Proper Dih.  Improper Dih.          LJ-14
    2.39647e+03    3.59277e+03    2.76850e+03    1.19106e+03   -3.35255e+02
     Coulomb-14        LJ (SR)  Disper. corr.   Coulomb (SR)   Coul. recip.
    2.84257e+04    1.23329e+05   -7.44606e+03   -9.38897e+05    5.36819e+03
      Potential    Kinetic En.   Total Energy  Conserved En.    Temperature
   -7.79606e+05    1.37361e+05   -6.42245e+05    7.99264e+04    2.99133e+02
 Pres. DC (bar) Pressure (bar)   Constr. rmsd
   -2.19744e+02   -7.08060e+01    0.00000e+00

           Step           Time
      176435000   352870.00000

   Energies (kJ/mol)
        G96Bond       G96Angle    Proper Dih.  Improper Dih.          LJ-14
    2.35606e+03    3.60695e+03    2.75237e+03    1.08134e+03   -2.82530e+02
     Coulomb-14        LJ (SR)  Disper. corr.   Coulomb (SR)   Coul. recip.
    2.84119e+04    1.22391e+05   -7.44335e+03   -9.37678e+05    5.11476e+03
      Potential    Kinetic En.   Total Energy  Conserved En.    Temperature
   -7.79690e+05    1.38579e+05   -6.41111e+05    7.99224e+04    3.01787e+02
 Pres. DC (bar) Pressure (bar)   Constr. rmsd
   -2.19585e+02   -1.89267e+02    0.00000e+00

           Step           Time
      176440000   352880.00000

   Energies (kJ/mol)
        G96Bond       G96Angle    Proper Dih.  Improper Dih.          LJ-14
    2.28736e+03    3.80426e+03    2.78881e+03    1.07890e+03   -2.78625e+02
     Coulomb-14        LJ (SR)  Disper. corr.   Coulomb (SR)   Coul. recip.
    2.85715e+04    1.24310e+05   -7.44706e+03   -9.39663e+05    5.21867e+03
      Potential    Kinetic En.   Total Energy  Conserved En.    Temperature
   -7.79329e+05    1.36896e+05   -6.42433e+05    7.99777e+04    2.98123e+02
 Pres. DC (bar) Pressure (bar)   Constr. rmsd
   -2.19804e+02    9.63926e+01    0.00000e+00

           Step           Time
      176445000   352890.00000

   Energies (kJ/mol)
        G96Bond       G96Angle    Proper Dih.  Improper Dih.          LJ-14
    2.40694e+03    3.59443e+03    2.80670e+03    1.04755e+03   -3.65134e+02
     Coulomb-14        LJ (SR)  Disper. corr.   Coulomb (SR)   Coul. recip.
    2.85816e+04    1.23783e+05   -7.45296e+03   -9.41018e+05    5.33521e+03
      Potential    Kinetic En.   Total Energy  Conserved En.    Temperature
   -7.81281e+05    1.37072e+05   -6.44209e+05    8.00040e+04    2.98505e+02
 Pres. DC (bar) Pressure (bar)   Constr. rmsd
   -2.20151e+02   -1.22750e+02    0.00000e+00

           Step           Time
      176450000   352900.00000

   Energies (kJ/mol)
        G96Bond       G96Angle    Proper Dih.  Improper Dih.          LJ-14
    2.36160e+03    3.71874e+03    2.73777e+03    1.02841e+03   -3.20366e+02
     Coulomb-14        LJ (SR)  Disper. corr.   Coulomb (SR)   Coul. recip.
    2.84605e+04    1.24434e+05   -7.48028e+03   -9.41904e+05    5.22958e+03
      Potential    Kinetic En.   Total Energy  Conserved En.    Temperature
   -7.81734e+05    1.37071e+05   -6.44663e+05    8.00169e+04    2.98503e+02
 Pres. DC (bar) Pressure (bar)   Constr. rmsd
   -2.21766e+02    9.52971e+01    0.00000e+00

           Step           Time
      176455000   352910.00000

   Energies (kJ/mol)
        G96Bond       G96Angle    Proper Dih.  Improper Dih.          LJ-14
    2.30381e+03    3.64327e+03    2.70158e+03    1.09050e+03   -3.07474e+02
     Coulomb-14        LJ (SR)  Disper. corr.   Coulomb (SR)   Coul. recip.
    2.84495e+04    1.23533e+05   -7.45635e+03   -9.38893e+05    5.26466e+03
      Potential    Kinetic En.   Total Energy  Conserved En.    Temperature
   -7.79671e+05    1.38914e+05   -6.40756e+05    8.00269e+04    3.02517e+02
 Pres. DC (bar) Pressure (bar)   Constr. rmsd
   -2.20351e+02    4.92207e+01    0.00000e+00

           Step           Time
      176460000   352920.00000

   Energies (kJ/mol)
        G96Bond       G96Angle    Proper Dih.  Improper Dih.          LJ-14
    2.48837e+03    3.67647e+03    2.78329e+03    1.05963e+03   -2.46650e+02
     Coulomb-14        LJ (SR)  Disper. corr.   Coulomb (SR)   Coul. recip.
    2.85361e+04    1.24030e+05   -7.47934e+03   -9.40156e+05    5.37485e+03
      Potential    Kinetic En.   Total Energy  Conserved En.    Temperature
   -7.79934e+05    1.38598e+05   -6.41335e+05    8.00322e+04    3.01829e+02
 Pres. DC (bar) Pressure (bar)   Constr. rmsd
   -2.21711e+02    8.89706e+01    0.00000e+00

           Step           Time
      176465000   352930.00000

   Energies (kJ/mol)
        G96Bond       G96Angle    Proper Dih.  Improper Dih.          LJ-14
    2.37384e+03    3.72926e+03    2.74352e+03    1.14054e+03   -2.95182e+02
     Coulomb-14        LJ (SR)  Disper. corr.   Coulomb (SR)   Coul. recip.
    2.82876e+04    1.23478e+05   -7.47705e+03   -9.40397e+05    5.27740e+03
      Potential    Kinetic En.   Total Energy  Conserved En.    Temperature
   -7.81140e+05    1.38079e+05   -6.43061e+05    8.00491e+04    3.00697e+02
 Pres. DC (bar) Pressure (bar)   Constr. rmsd
   -2.21575e+02    1.22629e+00    0.00000e+00

           Step           Time
      176470000   352940.00000

   Energies (kJ/mol)
        G96Bond       G96Angle    Proper Dih.  Improper Dih.          LJ-14
    2.32255e+03    3.54440e+03    2.77136e+03    1.12366e+03   -3.61296e+02
     Coulomb-14        LJ (SR)  Disper. corr.   Coulomb (SR)   Coul. recip.
    2.84210e+04    1.23311e+05   -7.45444e+03   -9.40167e+05    5.26118e+03
      Potential    Kinetic En.   Total Energy  Conserved En.    Temperature
   -7.81228e+05    1.36807e+05   -6.44422e+05    8.00806e+04    2.97927e+02
 Pres. DC (bar) Pressure (bar)   Constr. rmsd
   -2.20239e+02   -1.13806e+02    0.00000e+00

           Step           Time
      176475000   352950.00000

   Energies (kJ/mol)
        G96Bond       G96Angle    Proper Dih.  Improper Dih.          LJ-14
    2.35045e+03    3.82854e+03    2.87304e+03    1.12482e+03   -3.51908e+02
     Coulomb-14        LJ (SR)  Disper. corr.   Coulomb (SR)   Coul. recip.
    2.82721e+04    1.24596e+05   -7.48135e+03   -9.41474e+05    5.17746e+03
      Potential    Kinetic En.   Total Energy  Conserved En.    Temperature
   -7.81085e+05    1.38350e+05   -6.42735e+05    8.01076e+04    3.01288e+02
 Pres. DC (bar) Pressure (bar)   Constr. rmsd
   -2.21830e+02    1.44765e+02    0.00000e+00

           Step           Time
      176480000   352960.00000

   Energies (kJ/mol)
        G96Bond       G96Angle    Proper Dih.  Improper Dih.          LJ-14
    2.48308e+03    3.50741e+03    2.76450e+03    1.12506e+03   -3.07360e+02
     Coulomb-14        LJ (SR)  Disper. corr.   Coulomb (SR)   Coul. recip.
    2.83715e+04    1.23958e+05   -7.46413e+03   -9.40186e+05    5.29469e+03
      Potential    Kinetic En.   Total Energy  Conserved En.    Temperature
   -7.80454e+05    1.37866e+05   -6.42588e+05    8.01169e+04    3.00233e+02
 Pres. DC (bar) Pressure (bar)   Constr. rmsd
   -2.20811e+02    8.12121e+01    0.00000e+00

           Step           Time
      176485000   352970.00000

   Energies (kJ/mol)
        G96Bond       G96Angle    Proper Dih.  Improper Dih.          LJ-14
    2.50122e+03    3.74083e+03    2.75056e+03    1.02470e+03   -2.68991e+02
     Coulomb-14        LJ (SR)  Disper. corr.   Coulomb (SR)   Coul. recip.
    2.84073e+04    1.24324e+05   -7.44958e+03   -9.40552e+05    5.24065e+03
      Potential    Kinetic En.   Total Energy  Conserved En.    Temperature
   -7.80281e+05    1.37560e+05   -6.42721e+05    8.01497e+04    2.99568e+02
 Pres. DC (bar) Pressure (bar)   Constr. rmsd
   -2.19952e+02    4.61624e+00    0.00000e+00

           Step           Time
      176490000   352980.00000

   Energies (kJ/mol)
        G96Bond       G96Angle    Proper Dih.  Improper Dih.          LJ-14
    2.42468e+03    3.69722e+03    2.93438e+03    1.15313e+03   -3.65781e+02
     Coulomb-14        LJ (SR)  Disper. corr.   Coulomb (SR)   Coul. recip.
    2.84436e+04    1.24233e+05   -7.47000e+03   -9.39111e+05    5.24050e+03
      Potential    Kinetic En.   Total Energy  Conserved En.    Temperature
   -7.78820e+05    1.36126e+05   -6.42694e+05    8.01930e+04    2.96445e+02
 Pres. DC (bar) Pressure (bar)   Constr. rmsd
   -2.21158e+02    1.37380e+02    0.00000e+00

           Step           Time
      176495000   352990.00000

   Energies (kJ/mol)
        G96Bond       G96Angle    Proper Dih.  Improper Dih.          LJ-14
    2.30717e+03    3.76957e+03    2.90827e+03    1.04000e+03   -3.34175e+02
     Coulomb-14        LJ (SR)  Disper. corr.   Coulomb (SR)   Coul. recip.
    2.83422e+04    1.23229e+05   -7.42594e+03   -9.37757e+05    5.31005e+03
      Potential    Kinetic En.   Total Energy  Conserved En.    Temperature
   -7.78611e+05    1.38071e+05   -6.40541e+05    8.02189e+04    3.00679e+02
 Pres. DC (bar) Pressure (bar)   Constr. rmsd
   -2.18560e+02    1.81518e+01    0.00000e+00

           Step           Time
      176500000   353000.00000

   Energies (kJ/mol)
        G96Bond       G96Angle    Proper Dih.  Improper Dih.          LJ-14
    2.39745e+03    3.79024e+03    2.75653e+03    1.08067e+03   -2.86991e+02
     Coulomb-14        LJ (SR)  Disper. corr.   Coulomb (SR)   Coul. recip.
    2.83642e+04    1.23757e+05   -7.46217e+03   -9.39764e+05    5.23597e+03
      Potential    Kinetic En.   Total Energy  Conserved En.    Temperature
   -7.80131e+05    1.37110e+05   -6.43021e+05    8.02621e+04    2.98588e+02
 Pres. DC (bar) Pressure (bar)   Constr. rmsd
   -2.20695e+02    2.23006e+01    0.00000e+00

           Step           Time
      176505000   353010.00000

   Energies (kJ/mol)
        G96Bond       G96Angle    Proper Dih.  Improper Dih.          LJ-14
    2.46731e+03    3.80383e+03    2.80051e+03    1.02724e+03   -3.87328e+02
     Coulomb-14        LJ (SR)  Disper. corr.   Coulomb (SR)   Coul. recip.
    2.85739e+04    1.22907e+05   -7.45735e+03   -9.40237e+05    5.16183e+03
      Potential    Kinetic En.   Total Energy  Conserved En.    Temperature
   -7.81340e+05    1.38786e+05   -6.42554e+05    8.02805e+04    3.02237e+02
 Pres. DC (bar) Pressure (bar)   Constr. rmsd
   -2.20410e+02   -1.79697e+02    0.00000e+00

           Step           Time
      176510000   353020.00000

   Energies (kJ/mol)
        G96Bond       G96Angle    Proper Dih.  Improper Dih.          LJ-14
    2.36102e+03    3.81923e+03    2.72231e+03    1.11489e+03   -2.63204e+02
     Coulomb-14        LJ (SR)  Disper. corr.   Coulomb (SR)   Coul. recip.
    2.85046e+04    1.24449e+05   -7.49276e+03   -9.40344e+05    5.21911e+03
      Potential    Kinetic En.   Total Energy  Conserved En.    Temperature
   -7.79910e+05    1.38552e+05   -6.41358e+05    8.02788e+04    3.01729e+02
 Pres. DC (bar) Pressure (bar)   Constr. rmsd
   -2.22506e+02    2.38722e+02    0.00000e+00

           Step           Time
      176515000   353030.00000

   Energies (kJ/mol)
        G96Bond       G96Angle    Proper Dih.  Improper Dih.          LJ-14
    2.14050e+03    3.84103e+03    2.78992e+03    1.09608e+03   -2.98747e+02
     Coulomb-14        LJ (SR)  Disper. corr.   Coulomb (SR)   Coul. recip.
    2.84502e+04    1.23301e+05   -7.44943e+03   -9.39640e+05    5.28532e+03
      Potential    Kinetic En.   Total Energy  Conserved En.    Temperature
   -7.80484e+05    1.37053e+05   -6.43431e+05    8.03086e+04    2.98464e+02
 Pres. DC (bar) Pressure (bar)   Constr. rmsd
   -2.19943e+02   -6.25061e+01    0.00000e+00

           Step           Time
      176520000   353040.00000

   Energies (kJ/mol)
        G96Bond       G96Angle    Proper Dih.  Improper Dih.          LJ-14
    2.43150e+03    3.64191e+03    2.75299e+03    1.02865e+03   -3.83325e+02
     Coulomb-14        LJ (SR)  Disper. corr.   Coulomb (SR)   Coul. recip.
    2.87424e+04    1.25051e+05   -7.44043e+03   -9.42348e+05    5.26193e+03
      Potential    Kinetic En.   Total Energy  Conserved En.    Temperature
   -7.81261e+05    1.38382e+05   -6.42880e+05    8.03559e+04    3.01357e+02
 Pres. DC (bar) Pressure (bar)   Constr. rmsd
   -2.19413e+02   -7.78201e+01    0.00000e+00

           Step           Time
      176525000   353050.00000

   Energies (kJ/mol)
        G96Bond       G96Angle    Proper Dih.  Improper Dih.          LJ-14
    2.29463e+03    3.63359e+03    2.81356e+03    1.06112e+03   -3.27627e+02
     Coulomb-14        LJ (SR)  Disper. corr.   Coulomb (SR)   Coul. recip.
    2.85719e+04    1.22797e+05   -7.45158e+03   -9.38977e+05    5.23280e+03
      Potential    Kinetic En.   Total Energy  Conserved En.    Temperature
   -7.80352e+05    1.38258e+05   -6.42094e+05    8.03499e+04    3.01088e+02
 Pres. DC (bar) Pressure (bar)   Constr. rmsd
   -2.20070e+02   -1.24434e+02    0.00000e+00

           Step           Time
      176530000   353060.00000

   Energies (kJ/mol)
        G96Bond       G96Angle    Proper Dih.  Improper Dih.          LJ-14
    2.44521e+03    3.77109e+03    2.74256e+03    1.10315e+03   -4.09444e+02
     Coulomb-14        LJ (SR)  Disper. corr.   Coulomb (SR)   Coul. recip.
    2.84936e+04    1.24501e+05   -7.45117e+03   -9.41632e+05    5.28177e+03
      Potential    Kinetic En.   Total Energy  Conserved En.    Temperature
   -7.81154e+05    1.38685e+05   -6.42469e+05    8.03922e+04    3.02017e+02
 Pres. DC (bar) Pressure (bar)   Constr. rmsd
   -2.20046e+02   -4.77407e+01    0.00000e+00

           Step           Time
      176535000   353070.00000

   Energies (kJ/mol)
        G96Bond       G96Angle    Proper Dih.  Improper Dih.          LJ-14
    2.33047e+03    3.87502e+03    2.75385e+03    1.08766e+03   -4.40119e+02
     Coulomb-14        LJ (SR)  Disper. corr.   Coulomb (SR)   Coul. recip.
    2.85261e+04    1.24930e+05   -7.48049e+03   -9.41000e+05    5.26409e+03
      Potential    Kinetic En.   Total Energy  Conserved En.    Temperature
   -7.80153e+05    1.37907e+05   -6.42246e+05    8.04049e+04    3.00323e+02
 Pres. DC (bar) Pressure (bar)   Constr. rmsd
   -2.21779e+02    8.62966e+01    0.00000e+00

           Step           Time
      176540000   353080.00000

   Energies (kJ/mol)
        G96Bond       G96Angle    Proper Dih.  Improper Dih.          LJ-14
    2.29272e+03    3.51748e+03    2.79022e+03    1.07845e+03   -2.81216e+02
     Coulomb-14        LJ (SR)  Disper. corr.   Coulomb (SR)   Coul. recip.
    2.84732e+04    1.24268e+05   -7.45797e+03   -9.41506e+05    5.36357e+03
      Potential    Kinetic En.   Total Energy  Conserved En.    Temperature
   -7.81462e+05    1.38226e+05   -6.43236e+05    8.04189e+04    3.01017e+02
 Pres. DC (bar) Pressure (bar)   Constr. rmsd
   -2.20447e+02    7.52345e+01    0.00000e+00

           Step           Time
      176545000   353090.00000

   Energies (kJ/mol)
        G96Bond       G96Angle    Proper Dih.  Improper Dih.          LJ-14
    2.40245e+03    3.68357e+03    2.74835e+03    1.15746e+03   -3.05420e+02
     Coulomb-14        LJ (SR)  Disper. corr.   Coulomb (SR)   Coul. recip.
    2.83329e+04    1.24468e+05   -7.48991e+03   -9.40899e+05    5.25450e+03
      Potential    Kinetic En.   Total Energy  Conserved En.    Temperature
   -7.80648e+05    1.37813e+05   -6.42835e+05    8.04416e+04    3.00119e+02
 Pres. DC (bar) Pressure (bar)   Constr. rmsd
   -2.22337e+02    1.04697e+02    0.00000e+00

           Step           Time
      176550000   353100.00000

   Energies (kJ/mol)
        G96Bond       G96Angle    Proper Dih.  Improper Dih.          LJ-14
    2.30529e+03    3.52892e+03    2.80397e+03    1.13026e+03   -2.83041e+02
     Coulomb-14        LJ (SR)  Disper. corr.   Coulomb (SR)   Coul. recip.
    2.86424e+04    1.23390e+05   -7.48908e+03   -9.40166e+05    5.27716e+03
      Potential    Kinetic En.   Total Energy  Conserved En.    Temperature
   -7.80860e+05    1.37819e+05   -6.43041e+05    8.04332e+04    3.00132e+02
 Pres. DC (bar) Pressure (bar)   Constr. rmsd
   -2.22288e+02    7.38052e+01    0.00000e+00

           Step           Time
      176555000   353110.00000

   Energies (kJ/mol)
        G96Bond       G96Angle    Proper Dih.  Improper Dih.          LJ-14
    2.32833e+03    3.64708e+03    2.76774e+03    1.06882e+03   -3.24285e+02
     Coulomb-14        LJ (SR)  Disper. corr.   Coulomb (SR)   Coul. recip.
    2.85972e+04    1.24995e+05   -7.49713e+03   -9.42105e+05    5.20686e+03
      Potential    Kinetic En.   Total Energy  Conserved En.    Temperature
   -7.81316e+05    1.38011e+05   -6.43305e+05    8.04454e+04    3.00549e+02
 Pres. DC (bar) Pressure (bar)   Constr. rmsd
   -2.22765e+02    3.82624e+01    0.00000e+00

           Step           Time
      176560000   353120.00000

   Energies (kJ/mol)
        G96Bond       G96Angle    Proper Dih.  Improper Dih.          LJ-14
    2.28513e+03    3.77469e+03    2.69782e+03    1.12692e+03   -3.15122e+02
     Coulomb-14        LJ (SR)  Disper. corr.   Coulomb (SR)   Coul. recip.
    2.85906e+04    1.23416e+05   -7.48472e+03   -9.40177e+05    5.14425e+03
      Potential    Kinetic En.   Total Energy  Conserved En.    Temperature
   -7.80942e+05    1.38253e+05   -6.42689e+05    8.04570e+04    3.01077e+02
 Pres. DC (bar) Pressure (bar)   Constr. rmsd
   -2.22030e+02   -1.44033e+01    0.00000e+00

           Step           Time
      176565000   353130.00000

   Energies (kJ/mol)
        G96Bond       G96Angle    Proper Dih.  Improper Dih.          LJ-14
    2.33336e+03    3.65887e+03    2.73517e+03    1.04244e+03   -3.46525e+02
     Coulomb-14        LJ (SR)  Disper. corr.   Coulomb (SR)   Coul. recip.
    2.82970e+04    1.22673e+05   -7.44807e+03   -9.39675e+05    5.31292e+03
      Potential    Kinetic En.   Total Energy  Conserved En.    Temperature
   -7.81416e+05    1.37808e+05   -6.43609e+05    8.04437e+04    3.00107e+02
 Pres. DC (bar) Pressure (bar)   Constr. rmsd
   -2.19863e+02   -1.47338e+02    0.00000e+00

           Step           Time
      176570000   353140.00000

   Energies (kJ/mol)
        G96Bond       G96Angle    Proper Dih.  Improper Dih.          LJ-14
    2.46318e+03    3.67017e+03    2.69820e+03    1.09844e+03   -3.32775e+02
     Coulomb-14        LJ (SR)  Disper. corr.   Coulomb (SR)   Coul. recip.
    2.84442e+04    1.23237e+05   -7.44266e+03   -9.39377e+05    5.33968e+03
      Potential    Kinetic En.   Total Energy  Conserved En.    Temperature
   -7.80201e+05    1.37721e+05   -6.42481e+05    8.05149e+04    2.99918e+02
 Pres. DC (bar) Pressure (bar)   Constr. rmsd
   -2.19544e+02   -1.44561e+02    0.00000e+00

           Step           Time
      176575000   353150.00000

   Energies (kJ/mol)
        G96Bond       G96Angle    Proper Dih.  Improper Dih.          LJ-14
    2.29975e+03    3.74257e+03    2.76267e+03    1.06901e+03   -3.28196e+02
     Coulomb-14        LJ (SR)  Disper. corr.   Coulomb (SR)   Coul. recip.
    2.84002e+04    1.25612e+05   -7.44697e+03   -9.41390e+05    5.29659e+03
      Potential    Kinetic En.   Total Energy  Conserved En.    Temperature
   -7.79982e+05    1.37334e+05   -6.42649e+05    8.05114e+04    2.99075e+02
 Pres. DC (bar) Pressure (bar)   Constr. rmsd
   -2.19798e+02    1.72821e+02    0.00000e+00

           Step           Time
      176580000   353160.00000

   Energies (kJ/mol)
        G96Bond       G96Angle    Proper Dih.  Improper Dih.          LJ-14
    2.34891e+03    3.64644e+03    2.67858e+03    1.11862e+03   -2.07710e+02
     Coulomb-14        LJ (SR)  Disper. corr.   Coulomb (SR)   Coul. recip.
    2.84982e+04    1.24261e+05   -7.47887e+03   -9.41709e+05    5.12289e+03
      Potential    Kinetic En.   Total Energy  Conserved En.    Temperature
   -7.81721e+05    1.39032e+05   -6.42689e+05    8.05238e+04    3.02774e+02
 Pres. DC (bar) Pressure (bar)   Constr. rmsd
   -2.21683e+02    1.30594e+01    0.00000e+00

           Step           Time
      176585000   353170.00000

   Energies (kJ/mol)
        G96Bond       G96Angle    Proper Dih.  Improper Dih.          LJ-14
    2.22740e+03    3.67606e+03    2.69763e+03    9.81198e+02   -2.83420e+02
     Coulomb-14        LJ (SR)  Disper. corr.   Coulomb (SR)   Coul. recip.
    2.87735e+04    1.23052e+05   -7.49382e+03   -9.40104e+05    5.16317e+03
      Potential    Kinetic En.   Total Energy  Conserved En.    Temperature
   -7.81311e+05    1.36389e+05   -6.44921e+05    8.05882e+04    2.97018e+02
 Pres. DC (bar) Pressure (bar)   Constr. rmsd
   -2.22569e+02    1.54232e+01    0.00000e+00

           Step           Time
      176590000   353180.00000

   Energies (kJ/mol)
        G96Bond       G96Angle    Proper Dih.  Improper Dih.          LJ-14
    2.28183e+03    3.70664e+03    2.78776e+03    1.06968e+03   -1.99608e+02
     Coulomb-14        LJ (SR)  Disper. corr.   Coulomb (SR)   Coul. recip.
    2.86038e+04    1.23975e+05   -7.46297e+03   -9.40138e+05    5.31198e+03
      Potential    Kinetic En.   Total Energy  Conserved En.    Temperature
   -7.80064e+05    1.38398e+05   -6.41666e+05    8.06269e+04    3.01392e+02
 Pres. DC (bar) Pressure (bar)   Constr. rmsd
   -2.20743e+02    7.45304e+01    0.00000e+00

           Step           Time
      176595000   353190.00000

   Energies (kJ/mol)
        G96Bond       G96Angle    Proper Dih.  Improper Dih.          LJ-14
    2.29721e+03    3.57207e+03    2.77419e+03    1.08011e+03   -2.59869e+02
     Coulomb-14        LJ (SR)  Disper. corr.   Coulomb (SR)   Coul. recip.
    2.85032e+04    1.23626e+05   -7.47812e+03   -9.41854e+05    5.18986e+03
      Potential    Kinetic En.   Total Energy  Conserved En.    Temperature
   -7.82550e+05    1.37133e+05   -6.45416e+05    8.06402e+04    2.98638e+02
 Pres. DC (bar) Pressure (bar)   Constr. rmsd
   -2.21638e+02    5.73052e+01    0.00000e+00

           Step           Time
      176600000   353200.00000

   Energies (kJ/mol)
        G96Bond       G96Angle    Proper Dih.  Improper Dih.          LJ-14
    2.32356e+03    3.62956e+03    2.80926e+03    1.07017e+03   -2.29331e+02
     Coulomb-14        LJ (SR)  Disper. corr.   Coulomb (SR)   Coul. recip.
    2.86473e+04    1.23831e+05   -7.45323e+03   -9.41899e+05    5.19224e+03
      Potential    Kinetic En.   Total Energy  Conserved En.    Temperature
   -7.82078e+05    1.36410e+05   -6.45668e+05    8.06463e+04    2.97063e+02
 Pres. DC (bar) Pressure (bar)   Constr. rmsd
   -2.20167e+02   -8.40792e+01    0.00000e+00

           Step           Time
      176605000   353210.00000

   Energies (kJ/mol)
        G96Bond       G96Angle    Proper Dih.  Improper Dih.          LJ-14
    2.34650e+03    3.65664e+03    2.87446e+03    1.05390e+03   -3.78348e+02
     Coulomb-14        LJ (SR)  Disper. corr.   Coulomb (SR)   Coul. recip.
    2.84062e+04    1.23073e+05   -7.45421e+03   -9.39545e+05    5.27582e+03
      Potential    Kinetic En.   Total Energy  Conserved En.    Temperature
   -7.80691e+05    1.37106e+05   -6.43585e+05    8.06815e+04    2.98579e+02
 Pres. DC (bar) Pressure (bar)   Constr. rmsd
   -2.20225e+02   -4.95131e+01    0.00000e+00

           Step           Time
      176610000   353220.00000

   Energies (kJ/mol)
        G96Bond       G96Angle    Proper Dih.  Improper Dih.          LJ-14
    2.40786e+03    3.71155e+03    2.71001e+03    1.09447e+03   -2.48995e+02
     Coulomb-14        LJ (SR)  Disper. corr.   Coulomb (SR)   Coul. recip.
    2.86263e+04    1.23636e+05   -7.48391e+03   -9.41028e+05    5.25437e+03
      Potential    Kinetic En.   Total Energy  Conserved En.    Temperature
   -7.81321e+05    1.37659e+05   -6.43661e+05    8.06924e+04    2.99784e+02
 Pres. DC (bar) Pressure (bar)   Constr. rmsd
   -2.21981e+02   -7.40635e+01    0.00000e+00

           Step           Time
      176615000   353230.00000

   Energies (kJ/mol)
        G96Bond       G96Angle    Proper Dih.  Improper Dih.          LJ-14
    2.32040e+03    3.56834e+03    2.73894e+03    1.03030e+03   -2.51024e+02
     Coulomb-14        LJ (SR)  Disper. corr.   Coulomb (SR)   Coul. recip.
    2.85089e+04    1.24479e+05   -7.44392e+03   -9.41247e+05    5.16462e+03
      Potential    Kinetic En.   Total Energy  Conserved En.    Temperature
   -7.81131e+05    1.37234e+05   -6.43897e+05    8.06907e+04    2.98857e+02
 Pres. DC (bar) Pressure (bar)   Constr. rmsd
   -2.19619e+02    7.95458e+01    0.00000e+00

           Step           Time
      176620000   353240.00000

   Energies (kJ/mol)
        G96Bond       G96Angle    Proper Dih.  Improper Dih.          LJ-14
    2.40123e+03    3.60753e+03    2.75539e+03    1.00908e+03   -3.54840e+02
     Coulomb-14        LJ (SR)  Disper. corr.   Coulomb (SR)   Coul. recip.
    2.85241e+04    1.23958e+05   -7.46281e+03   -9.40749e+05    5.31125e+03
      Potential    Kinetic En.   Total Energy  Conserved En.    Temperature
   -7.81000e+05    1.37967e+05   -6.43033e+05    8.07140e+04    3.00455e+02
 Pres. DC (bar) Pressure (bar)   Constr. rmsd
   -2.20733e+02   -2.66173e+01    0.00000e+00

           Step           Time
      176625000   353250.00000

   Energies (kJ/mol)
        G96Bond       G96Angle    Proper Dih.  Improper Dih.          LJ-14
    2.42322e+03    3.67441e+03    2.86998e+03    1.10906e+03   -3.70603e+02
     Coulomb-14        LJ (SR)  Disper. corr.   Coulomb (SR)   Coul. recip.
    2.83649e+04    1.24473e+05   -7.42840e+03   -9.40905e+05    5.20105e+03
      Potential    Kinetic En.   Total Energy  Conserved En.    Temperature
   -7.80588e+05    1.37303e+05   -6.43285e+05    8.07510e+04    2.99009e+02
 Pres. DC (bar) Pressure (bar)   Constr. rmsd
   -2.18705e+02   -1.40687e+02    0.00000e+00

           Step           Time
      176630000   353260.00000

   Energies (kJ/mol)
        G96Bond       G96Angle    Proper Dih.  Improper Dih.          LJ-14
    2.43972e+03    3.58401e+03    2.73627e+03    1.05398e+03   -2.95679e+02
     Coulomb-14        LJ (SR)  Disper. corr.   Coulomb (SR)   Coul. recip.
    2.83168e+04    1.23272e+05   -7.46408e+03   -9.39094e+05    5.13442e+03
      Potential    Kinetic En.   Total Energy  Conserved En.    Temperature
   -7.80316e+05    1.37367e+05   -6.42949e+05    8.07628e+04    2.99147e+02
 Pres. DC (bar) Pressure (bar)   Constr. rmsd
   -2.20808e+02   -8.24997e+01    0.00000e+00

           Step           Time
      176635000   353270.00000

   Energies (kJ/mol)
        G96Bond       G96Angle    Proper Dih.  Improper Dih.          LJ-14
    2.33723e+03    3.76231e+03    2.81412e+03    1.06966e+03   -2.92523e+02
     Coulomb-14        LJ (SR)  Disper. corr.   Coulomb (SR)   Coul. recip.
    2.87263e+04    1.23615e+05   -7.45587e+03   -9.40708e+05    5.13496e+03
      Potential    Kinetic En.   Total Energy  Conserved En.    Temperature
   -7.80997e+05    1.37945e+05   -6.43052e+05    8.07714e+04    3.00405e+02
 Pres. DC (bar) Pressure (bar)   Constr. rmsd
   -2.20323e+02    5.85227e+01    0.00000e+00

           Step           Time
      176640000   353280.00000

   Energies (kJ/mol)
        G96Bond       G96Angle    Proper Dih.  Improper Dih.          LJ-14
    2.36920e+03    3.71226e+03    2.85210e+03    1.14150e+03   -2.48281e+02
     Coulomb-14        LJ (SR)  Disper. corr.   Coulomb (SR)   Coul. recip.
    2.84379e+04    1.22060e+05   -7.44092e+03   -9.38853e+05    5.36640e+03
      Potential    Kinetic En.   Total Energy  Conserved En.    Temperature
   -7.80602e+05    1.38336e+05   -6.42266e+05    8.07742e+04    3.01258e+02
 Pres. DC (bar) Pressure (bar)   Constr. rmsd
   -2.19442e+02   -1.49221e+02    0.00000e+00

           Step           Time
      176645000   353290.00000

   Energies (kJ/mol)
        G96Bond       G96Angle    Proper Dih.  Improper Dih.          LJ-14
    2.27477e+03    3.48120e+03    2.86876e+03    1.10729e+03   -2.97986e+02
     Coulomb-14        LJ (SR)  Disper. corr.   Coulomb (SR)   Coul. recip.
    2.87693e+04    1.24372e+05   -7.49014e+03   -9.41793e+05    5.28998e+03
      Potential    Kinetic En.   Total Energy  Conserved En.    Temperature
   -7.81418e+05    1.37202e+05   -6.44215e+05    8.08146e+04    2.98789e+02
 Pres. DC (bar) Pressure (bar)   Constr. rmsd
   -2.22351e+02    9.07750e+01    0.00000e+00

           Step           Time
      176650000   353300.00000

   Energies (kJ/mol)
        G96Bond       G96Angle    Proper Dih.  Improper Dih.          LJ-14
    2.37579e+03    3.72592e+03    2.84685e+03    1.12752e+03   -2.68093e+02
     Coulomb-14        LJ (SR)  Disper. corr.   Coulomb (SR)   Coul. recip.
    2.84073e+04    1.22937e+05   -7.45953e+03   -9.39409e+05    5.26505e+03
      Potential    Kinetic En.   Total Energy  Conserved En.    Temperature
   -7.80452e+05    1.36592e+05   -6.43859e+05    8.08406e+04    2.97460e+02
 Pres. DC (bar) Pressure (bar)   Constr. rmsd
   -2.20540e+02   -6.96341e+01    0.00000e+00

           Step           Time
      176655000   353310.00000

   Energies (kJ/mol)
        G96Bond       G96Angle    Proper Dih.  Improper Dih.          LJ-14
    2.24975e+03    3.70336e+03    2.97031e+03    1.14879e+03   -3.86062e+02
     Coulomb-14        LJ (SR)  Disper. corr.   Coulomb (SR)   Coul. recip.
    2.84484e+04    1.23878e+05   -7.48532e+03   -9.41544e+05    5.15338e+03
      Potential    Kinetic En.   Total Energy  Conserved En.    Temperature
   -7.81864e+05    1.37951e+05   -6.43913e+05    8.08485e+04    3.00419e+02
 Pres. DC (bar) Pressure (bar)   Constr. rmsd
   -2.22065e+02    9.90436e+00    0.00000e+00

           Step           Time
      176660000   353320.00000

   Energies (kJ/mol)
        G96Bond       G96Angle    Proper Dih.  Improper Dih.          LJ-14
    2.34135e+03    3.55226e+03    2.87472e+03    1.12794e+03   -2.50042e+02
     Coulomb-14        LJ (SR)  Disper. corr.   Coulomb (SR)   Coul. recip.
    2.85750e+04    1.23567e+05   -7.44551e+03   -9.39198e+05    5.36601e+03
      Potential    Kinetic En.   Total Energy  Conserved En.    Temperature
   -7.79490e+05    1.38339e+05   -6.41150e+05    8.08705e+04    3.01264e+02
 Pres. DC (bar) Pressure (bar)   Constr. rmsd
   -2.19712e+02    5.26077e+01    0.00000e+00

           Step           Time
      176665000   353330.00000

   Energies (kJ/mol)
        G96Bond       G96Angle    Proper Dih.  Improper Dih.          LJ-14
    2.34365e+03    3.73846e+03    2.84229e+03    1.05785e+03   -2.70235e+02
     Coulomb-14        LJ (SR)  Disper. corr.   Coulomb (SR)   Coul. recip.
    2.84738e+04    1.23430e+05   -7.45313e+03   -9.42030e+05    5.21969e+03
      Potential    Kinetic En.   Total Energy  Conserved En.    Temperature
   -7.82648e+05    1.38029e+05   -6.44619e+05    8.08962e+04    3.00589e+02
 Pres. DC (bar) Pressure (bar)   Constr. rmsd
   -2.20161e+02   -9.68553e+01    0.00000e+00

           Step           Time
      176670000   353340.00000

   Energies (kJ/mol)
        G96Bond       G96Angle    Proper Dih.  Improper Dih.          LJ-14
    2.32472e+03    3.79259e+03    2.76497e+03    1.12060e+03   -2.69166e+02
     Coulomb-14        LJ (SR)  Disper. corr.   Coulomb (SR)   Coul. recip.
    2.84066e+04    1.22582e+05   -7.46514e+03   -9.38575e+05    5.33390e+03
      Potential    Kinetic En.   Total Energy  Conserved En.    Temperature
   -7.79984e+05    1.37746e+05   -6.42237e+05    8.09008e+04    2.99973e+02
 Pres. DC (bar) Pressure (bar)   Constr. rmsd
   -2.20870e+02   -9.76609e+01    0.00000e+00

           Step           Time
      176675000   353350.00000

   Energies (kJ/mol)
        G96Bond       G96Angle    Proper Dih.  Improper Dih.          LJ-14
    2.26949e+03    3.78734e+03    2.74936e+03    1.12320e+03   -3.45345e+02
     Coulomb-14        LJ (SR)  Disper. corr.   Coulomb (SR)   Coul. recip.
    2.84508e+04    1.24078e+05   -7.45475e+03   -9.39473e+05    5.27245e+03
      Potential    Kinetic En.   Total Energy  Conserved En.    Temperature
   -7.79543e+05    1.37708e+05   -6.41835e+05    8.09339e+04    2.99890e+02
 Pres. DC (bar) Pressure (bar)   Constr. rmsd
   -2.20257e+02   -1.58902e+01    0.00000e+00

           Step           Time
      176680000   353360.00000

   Energies (kJ/mol)
        G96Bond       G96Angle    Proper Dih.  Improper Dih.          LJ-14
    2.18082e+03    3.75217e+03    2.74595e+03    1.01449e+03   -3.31080e+02
     Coulomb-14        LJ (SR)  Disper. corr.   Coulomb (SR)   Coul. recip.
    2.83729e+04    1.23222e+05   -7.45310e+03   -9.39820e+05    5.24100e+03
      Potential    Kinetic En.   Total Energy  Conserved En.    Temperature
   -7.81075e+05    1.36044e+05   -6.45031e+05    8.09852e+04    2.96266e+02
 Pres. DC (bar) Pressure (bar)   Constr. rmsd
   -2.20159e+02   -1.37881e+02    0.00000e+00

           Step           Time
      176685000   353370.00000

   Energies (kJ/mol)
        G96Bond       G96Angle    Proper Dih.  Improper Dih.          LJ-14
    2.24692e+03    3.66943e+03    2.72189e+03    1.14253e+03   -2.73831e+02
     Coulomb-14        LJ (SR)  Disper. corr.   Coulomb (SR)   Coul. recip.
    2.84748e+04    1.23495e+05   -7.46145e+03   -9.39647e+05    5.31252e+03
      Potential    Kinetic En.   Total Energy  Conserved En.    Temperature
   -7.80319e+05    1.37616e+05   -6.42703e+05    8.09553e+04    2.99689e+02
 Pres. DC (bar) Pressure (bar)   Constr. rmsd
   -2.20653e+02    4.08176e+01    0.00000e+00

           Step           Time
      176690000   353380.00000

   Energies (kJ/mol)
        G96Bond       G96Angle    Proper Dih.  Improper Dih.          LJ-14
    2.16041e+03    3.72746e+03    2.67279e+03    1.07087e+03   -3.61848e+02
     Coulomb-14        LJ (SR)  Disper. corr.   Coulomb (SR)   Coul. recip.
    2.85518e+04    1.24552e+05   -7.46289e+03   -9.42669e+05    5.27699e+03
      Potential    Kinetic En.   Total Energy  Conserved En.    Temperature
   -7.82482e+05    1.37219e+05   -6.45263e+05    8.09697e+04    2.98824e+02
 Pres. DC (bar) Pressure (bar)   Constr. rmsd
   -2.20738e+02    6.89492e+01    0.00000e+00

           Step           Time
      176695000   353390.00000

   Energies (kJ/mol)
        G96Bond       G96Angle    Proper Dih.  Improper Dih.          LJ-14
    2.32197e+03    3.73441e+03    2.72454e+03    1.13296e+03   -2.91410e+02
     Coulomb-14        LJ (SR)  Disper. corr.   Coulomb (SR)   Coul. recip.
    2.85342e+04    1.22767e+05   -7.46306e+03   -9.40191e+05    5.15272e+03
      Potential    Kinetic En.   Total Energy  Conserved En.    Temperature
   -7.81577e+05    1.38440e+05   -6.43137e+05    8.09863e+04    3.01484e+02
 Pres. DC (bar) Pressure (bar)   Constr. rmsd
   -2.20748e+02   -1.29991e+02    0.00000e+00

           Step           Time
      176700000   353400.00000

   Energies (kJ/mol)
        G96Bond       G96Angle    Proper Dih.  Improper Dih.          LJ-14
    2.33461e+03    3.70027e+03    2.80503e+03    1.12439e+03   -3.11760e+02
     Coulomb-14        LJ (SR)  Disper. corr.   Coulomb (SR)   Coul. recip.
    2.84688e+04    1.24300e+05   -7.48712e+03   -9.42396e+05    5.36904e+03
      Potential    Kinetic En.   Total Energy  Conserved En.    Temperature
   -7.82093e+05    1.36141e+05   -6.45952e+05    8.10235e+04    2.96478e+02
 Pres. DC (bar) Pressure (bar)   Constr. rmsd
   -2.22172e+02   -2.20018e+01    0.00000e+00

           Step           Time
      176705000   353410.00000

   Energies (kJ/mol)
        G96Bond       G96Angle    Proper Dih.  Improper Dih.          LJ-14
    2.43693e+03    3.67455e+03    2.93980e+03    1.08279e+03   -2.97488e+02
     Coulomb-14        LJ (SR)  Disper. corr.   Coulomb (SR)   Coul. recip.
    2.86198e+04    1.22615e+05   -7.42680e+03   -9.39805e+05    5.28053e+03
      Potential    Kinetic En.   Total Energy  Conserved En.    Temperature
   -7.80880e+05    1.38149e+05   -6.42732e+05    8.10271e+04    3.00850e+02
 Pres. DC (bar) Pressure (bar)   Constr. rmsd
   -2.18610e+02   -1.64097e+02    0.00000e+00

           Step           Time
      176710000   353420.00000

   Energies (kJ/mol)
        G96Bond       G96Angle    Proper Dih.  Improper Dih.          LJ-14
    2.42752e+03    3.61519e+03    2.82762e+03    1.04143e+03   -3.38541e+02
     Coulomb-14        LJ (SR)  Disper. corr.   Coulomb (SR)   Coul. recip.
    2.85934e+04    1.23624e+05   -7.47266e+03   -9.39759e+05    5.24043e+03
      Potential    Kinetic En.   Total Energy  Conserved En.    Temperature
   -7.80201e+05    1.37839e+05   -6.42361e+05    8.10121e+04    3.00176e+02
 Pres. DC (bar) Pressure (bar)   Constr. rmsd
   -2.21316e+02    7.41501e+01    0.00000e+00

           Step           Time
      176715000   353430.00000

   Energies (kJ/mol)
        G96Bond       G96Angle    Proper Dih.  Improper Dih.          LJ-14
    2.35315e+03    3.63286e+03    2.77130e+03    1.05750e+03   -2.91399e+02
     Coulomb-14        LJ (SR)  Disper. corr.   Coulomb (SR)   Coul. recip.
    2.83784e+04    1.23913e+05   -7.47585e+03   -9.40731e+05    5.35263e+03
      Potential    Kinetic En.   Total Energy  Conserved En.    Temperature
   -7.81040e+05    1.38137e+05   -6.42902e+05    8.10518e+04    3.00825e+02
 Pres. DC (bar) Pressure (bar)   Constr. rmsd
   -2.21504e+02    5.13735e+01    0.00000e+00

           Step           Time
      176720000   353440.00000

   Energies (kJ/mol)
        G96Bond       G96Angle    Proper Dih.  Improper Dih.          LJ-14
    2.55959e+03    3.64353e+03    2.72880e+03    1.06116e+03   -2.55924e+02
     Coulomb-14        LJ (SR)  Disper. corr.   Coulomb (SR)   Coul. recip.
    2.82991e+04    1.24763e+05   -7.46122e+03   -9.42093e+05    5.09458e+03
      Potential    Kinetic En.   Total Energy  Conserved En.    Temperature
   -7.81660e+05    1.37874e+05   -6.43786e+05    8.10923e+04    3.00251e+02
 Pres. DC (bar) Pressure (bar)   Constr. rmsd
   -2.20639e+02    8.20117e+01    0.00000e+00

           Step           Time
      176725000   353450.00000

   Energies (kJ/mol)
        G96Bond       G96Angle    Proper Dih.  Improper Dih.          LJ-14
    2.26309e+03    3.56653e+03    2.78875e+03    1.09743e+03   -3.06597e+02
     Coulomb-14        LJ (SR)  Disper. corr.   Coulomb (SR)   Coul. recip.
    2.85044e+04    1.24127e+05   -7.44913e+03   -9.41774e+05    5.26538e+03
      Potential    Kinetic En.   Total Energy  Conserved En.    Temperature
   -7.81917e+05    1.37835e+05   -6.44082e+05    8.11156e+04    3.00167e+02
 Pres. DC (bar) Pressure (bar)   Constr. rmsd
   -2.19926e+02   -2.34054e+01    0.00000e+00

           Step           Time
      176730000   353460.00000

   Energies (kJ/mol)
        G96Bond       G96Angle    Proper Dih.  Improper Dih.          LJ-14
    2.36375e+03    3.64497e+03    2.78495e+03    1.09282e+03   -2.60643e+02
     Coulomb-14        LJ (SR)  Disper. corr.   Coulomb (SR)   Coul. recip.
    2.84603e+04    1.23656e+05   -7.47047e+03   -9.39470e+05    5.11265e+03
      Potential    Kinetic En.   Total Energy  Conserved En.    Temperature
   -7.80085e+05    1.37650e+05   -6.42435e+05    8.11249e+04    2.99763e+02
 Pres. DC (bar) Pressure (bar)   Constr. rmsd
   -2.21186e+02    6.50369e+01    0.00000e+00

           Step           Time
      176735000   353470.00000

   Energies (kJ/mol)
        G96Bond       G96Angle    Proper Dih.  Improper Dih.          LJ-14
    2.45381e+03    3.75243e+03    2.86327e+03    1.14157e+03   -3.09445e+02
     Coulomb-14        LJ (SR)  Disper. corr.   Coulomb (SR)   Coul. recip.
    2.85053e+04    1.23488e+05   -7.46398e+03   -9.38790e+05    5.29546e+03
      Potential    Kinetic En.   Total Energy  Conserved En.    Temperature
   -7.79064e+05    1.37690e+05   -6.41374e+05    8.11621e+04    2.99850e+02
 Pres. DC (bar) Pressure (bar)   Constr. rmsd
   -2.20802e+02    1.63700e+01    0.00000e+00

           Step           Time
      176740000   353480.00000

   Energies (kJ/mol)
        G96Bond       G96Angle    Proper Dih.  Improper Dih.          LJ-14
    2.44013e+03    3.65598e+03    2.74067e+03    9.91107e+02   -2.76227e+02
     Coulomb-14        LJ (SR)  Disper. corr.   Coulomb (SR)   Coul. recip.
    2.82956e+04    1.22109e+05   -7.46477e+03   -9.38090e+05    5.34526e+03
      Potential    Kinetic En.   Total Energy  Conserved En.    Temperature
   -7.80253e+05    1.37387e+05   -6.42866e+05    8.11849e+04    2.99191e+02
 Pres. DC (bar) Pressure (bar)   Constr. rmsd
   -2.20849e+02   -1.29813e+02    0.00000e+00

           Step           Time
      176745000   353490.00000

   Energies (kJ/mol)
        G96Bond       G96Angle    Proper Dih.  Improper Dih.          LJ-14
    2.54483e+03    3.78952e+03    2.87315e+03    1.11049e+03   -3.47417e+02
     Coulomb-14        LJ (SR)  Disper. corr.   Coulomb (SR)   Coul. recip.
    2.85118e+04    1.22961e+05   -7.41364e+03   -9.38688e+05    5.25012e+03
      Potential    Kinetic En.   Total Energy  Conserved En.    Temperature
   -7.79409e+05    1.37708e+05   -6.41700e+05    8.11994e+04    2.99890e+02
 Pres. DC (bar) Pressure (bar)   Constr. rmsd
   -2.17837e+02   -2.95506e+02    0.00000e+00

           Step           Time
      176750000   353500.00000

   Energies (kJ/mol)
        G96Bond       G96Angle    Proper Dih.  Improper Dih.          LJ-14
    2.38242e+03    3.61305e+03    2.84345e+03    1.06262e+03   -3.17442e+02
     Coulomb-14        LJ (SR)  Disper. corr.   Coulomb (SR)   Coul. recip.
    2.85204e+04    1.22785e+05   -7.42928e+03   -9.39421e+05    5.27419e+03
      Potential    Kinetic En.   Total Energy  Conserved En.    Temperature
   -7.80687e+05    1.38465e+05   -6.42222e+05    8.12039e+04    3.01537e+02
 Pres. DC (bar) Pressure (bar)   Constr. rmsd
   -2.18756e+02   -1.60383e+02    0.00000e+00

           Step           Time
      176755000   353510.00000

   Energies (kJ/mol)
        G96Bond       G96Angle    Proper Dih.  Improper Dih.          LJ-14
    2.40804e+03    3.70910e+03    2.76754e+03    1.01771e+03   -3.38046e+02
     Coulomb-14        LJ (SR)  Disper. corr.   Coulomb (SR)   Coul. recip.
    2.83678e+04    1.22262e+05   -7.44407e+03   -9.38735e+05    5.19638e+03
      Potential    Kinetic En.   Total Energy  Conserved En.    Temperature
   -7.80789e+05    1.37933e+05   -6.42855e+05    8.12219e+04    3.00381e+02
 Pres. DC (bar) Pressure (bar)   Constr. rmsd
   -2.19627e+02   -2.86184e+02    0.00000e+00

           Step           Time
      176760000   353520.00000

   Energies (kJ/mol)
        G96Bond       G96Angle    Proper Dih.  Improper Dih.          LJ-14
    2.26672e+03    3.78546e+03    2.78397e+03    1.05407e+03   -2.77842e+02
     Coulomb-14        LJ (SR)  Disper. corr.   Coulomb (SR)   Coul. recip.
    2.84043e+04    1.24212e+05   -7.46542e+03   -9.40615e+05    5.16633e+03
      Potential    Kinetic En.   Total Energy  Conserved En.    Temperature
   -7.80685e+05    1.37583e+05   -6.43102e+05    8.12599e+04    2.99617e+02
 Pres. DC (bar) Pressure (bar)   Constr. rmsd
   -2.20887e+02    7.72279e+00    0.00000e+00

           Step           Time
      176765000   353530.00000

   Energies (kJ/mol)
        G96Bond       G96Angle    Proper Dih.  Improper Dih.          LJ-14
    2.23394e+03    3.69445e+03    2.67943e+03    1.16334e+03   -3.51622e+02
     Coulomb-14        LJ (SR)  Disper. corr.   Coulomb (SR)   Coul. recip.
    2.85149e+04    1.23636e+05   -7.45846e+03   -9.41152e+05    5.20728e+03
      Potential    Kinetic En.   Total Energy  Conserved En.    Temperature
   -7.81832e+05    1.36676e+05   -6.45156e+05    8.12609e+04    2.97643e+02
 Pres. DC (bar) Pressure (bar)   Constr. rmsd
   -2.20476e+02   -1.53511e+02    0.00000e+00

           Step           Time
      176770000   353540.00000

   Energies (kJ/mol)
        G96Bond       G96Angle    Proper Dih.  Improper Dih.          LJ-14
    2.36598e+03    3.71322e+03    2.83698e+03    1.05741e+03   -3.22492e+02
     Coulomb-14        LJ (SR)  Disper. corr.   Coulomb (SR)   Coul. recip.
    2.83202e+04    1.24619e+05   -7.46932e+03   -9.42026e+05    5.09394e+03
      Potential    Kinetic En.   Total Energy  Conserved En.    Temperature
   -7.81812e+05    1.38895e+05   -6.42916e+05    8.12608e+04    3.02476e+02
 Pres. DC (bar) Pressure (bar)   Constr. rmsd
   -2.21118e+02    1.05444e+02    0.00000e+00

           Step           Time
      176775000   353550.00000

   Energies (kJ/mol)
        G96Bond       G96Angle    Proper Dih.  Improper Dih.          LJ-14
    2.33677e+03    3.89936e+03    2.79184e+03    1.11252e+03   -3.20825e+02
     Coulomb-14        LJ (SR)  Disper. corr.   Coulomb (SR)   Coul. recip.
    2.83951e+04    1.23171e+05   -7.46506e+03   -9.38995e+05    5.28734e+03
      Potential    Kinetic En.   Total Energy  Conserved En.    Temperature
   -7.79787e+05    1.39571e+05   -6.40215e+05    8.12902e+04    3.03948e+02
 Pres. DC (bar) Pressure (bar)   Constr. rmsd
   -2.20866e+02    2.49968e+01    0.00000e+00

           Step           Time
      176780000   353560.00000

   Energies (kJ/mol)
        G96Bond       G96Angle    Proper Dih.  Improper Dih.          LJ-14
    2.36987e+03    3.64951e+03    2.74783e+03    1.12152e+03   -3.01866e+02
     Coulomb-14        LJ (SR)  Disper. corr.   Coulomb (SR)   Coul. recip.
    2.85417e+04    1.23628e+05   -7.46840e+03   -9.40657e+05    5.14153e+03
      Potential    Kinetic En.   Total Energy  Conserved En.    Temperature
   -7.81227e+05    1.37445e+05   -6.43782e+05    8.13248e+04    2.99318e+02
 Pres. DC (bar) Pressure (bar)   Constr. rmsd
   -2.21063e+02    7.18504e+00    0.00000e+00

           Step           Time
      176785000   353570.00000

   Energies (kJ/mol)
        G96Bond       G96Angle    Proper Dih.  Improper Dih.          LJ-14
    2.32029e+03    3.83410e+03    2.77698e+03    1.07898e+03   -3.10147e+02
     Coulomb-14        LJ (SR)  Disper. corr.   Coulomb (SR)   Coul. recip.
    2.85400e+04    1.24824e+05   -7.42982e+03   -9.42531e+05    5.20088e+03
      Potential    Kinetic En.   Total Energy  Conserved En.    Temperature
   -7.81696e+05    1.37868e+05   -6.43828e+05    8.13559e+04    3.00239e+02
 Pres. DC (bar) Pressure (bar)   Constr. rmsd
   -2.18788e+02    8.45370e+01    0.00000e+00

           Step           Time
      176790000   353580.00000

   Energies (kJ/mol)
        G96Bond       G96Angle    Proper Dih.  Improper Dih.          LJ-14
    2.33182e+03    3.68091e+03    2.83396e+03    1.09457e+03   -1.89193e+02
     Coulomb-14        LJ (SR)  Disper. corr.   Coulomb (SR)   Coul. recip.
    2.86178e+04    1.23117e+05   -7.46461e+03   -9.41054e+05    5.15953e+03
      Potential    Kinetic En.   Total Energy  Conserved En.    Temperature
   -7.81872e+05    1.37882e+05   -6.43990e+05    8.13687e+04    3.00268e+02
 Pres. DC (bar) Pressure (bar)   Constr. rmsd
   -2.20839e+02    3.03855e+00    0.00000e+00

           Step           Time
      176795000   353590.00000

   Energies (kJ/mol)
        G96Bond       G96Angle    Proper Dih.  Improper Dih.          LJ-14
    2.34114e+03    3.63929e+03    2.83286e+03    1.03364e+03   -2.59835e+02
     Coulomb-14        LJ (SR)  Disper. corr.   Coulomb (SR)   Coul. recip.
    2.84921e+04    1.23314e+05   -7.49049e+03   -9.41279e+05    5.16095e+03
      Potential    Kinetic En.   Total Energy  Conserved En.    Temperature
   -7.82215e+05    1.38019e+05   -6.44195e+05    8.13928e+04    3.00568e+02
 Pres. DC (bar) Pressure (bar)   Constr. rmsd
   -2.22372e+02    4.81611e+01    0.00000e+00

           Step           Time
      176800000   353600.00000

   Energies (kJ/mol)
        G96Bond       G96Angle    Proper Dih.  Improper Dih.          LJ-14
    2.41620e+03    3.61638e+03    2.81438e+03    1.06388e+03   -2.84933e+02
     Coulomb-14        LJ (SR)  Disper. corr.   Coulomb (SR)   Coul. recip.
    2.84047e+04    1.22828e+05   -7.47382e+03   -9.39464e+05    5.22156e+03
      Potential    Kinetic En.   Total Energy  Conserved En.    Temperature
   -7.80857e+05    1.38036e+05   -6.42821e+05    8.13896e+04    3.00605e+02
 Pres. DC (bar) Pressure (bar)   Constr. rmsd
   -2.21384e+02    6.06064e+00    0.00000e+00

           Step           Time
      176805000   353610.00000

   Energies (kJ/mol)
        G96Bond       G96Angle    Proper Dih.  Improper Dih.          LJ-14
    2.36458e+03    3.52495e+03    2.88389e+03    1.06391e+03   -3.28865e+02
     Coulomb-14        LJ (SR)  Disper. corr.   Coulomb (SR)   Coul. recip.
    2.83759e+04    1.24865e+05   -7.45202e+03   -9.42568e+05    5.29191e+03
      Potential    Kinetic En.   Total Energy  Conserved En.    Temperature
   -7.81979e+05    1.38288e+05   -6.43691e+05    8.14055e+04    3.01153e+02
 Pres. DC (bar) Pressure (bar)   Constr. rmsd
   -2.20096e+02    4.23705e+01    0.00000e+00

           Step           Time
      176810000   353620.00000

   Energies (kJ/mol)
        G96Bond       G96Angle    Proper Dih.  Improper Dih.          LJ-14
    2.34801e+03    3.64099e+03    2.72540e+03    1.13809e+03   -3.25906e+02
     Coulomb-14        LJ (SR)  Disper. corr.   Coulomb (SR)   Coul. recip.
    2.83917e+04    1.23551e+05   -7.46590e+03   -9.40922e+05    5.20898e+03
      Potential    Kinetic En.   Total Energy  Conserved En.    Temperature
   -7.81710e+05    1.36962e+05   -6.44748e+05    8.14368e+04    2.98265e+02
 Pres. DC (bar) Pressure (bar)   Constr. rmsd
   -2.20916e+02   -1.00820e+02    0.00000e+00

           Step           Time
      176815000   353630.00000

   Energies (kJ/mol)
        G96Bond       G96Angle    Proper Dih.  Improper Dih.          LJ-14
    2.28625e+03    3.81970e+03    2.75223e+03    1.04056e+03   -3.66982e+02
     Coulomb-14        LJ (SR)  Disper. corr.   Coulomb (SR)   Coul. recip.
    2.83656e+04    1.24203e+05   -7.48797e+03   -9.41755e+05    5.41886e+03
      Potential    Kinetic En.   Total Energy  Conserved En.    Temperature
   -7.81724e+05    1.37517e+05   -6.44208e+05    8.14569e+04    2.99473e+02
 Pres. DC (bar) Pressure (bar)   Constr. rmsd
   -2.22222e+02    1.31314e+01    0.00000e+00

           Step           Time
      176820000   353640.00000

   Energies (kJ/mol)
        G96Bond       G96Angle    Proper Dih.  Improper Dih.          LJ-14
    2.35375e+03    3.65865e+03    2.74981e+03    1.08329e+03   -2.37294e+02
     Coulomb-14        LJ (SR)  Disper. corr.   Coulomb (SR)   Coul. recip.
    2.84612e+04    1.22563e+05   -7.45193e+03   -9.37281e+05    5.33292e+03
      Potential    Kinetic En.   Total Energy  Conserved En.    Temperature
   -7.78767e+05    1.37523e+05   -6.41245e+05    8.14652e+04    2.99486e+02
 Pres. DC (bar) Pressure (bar)   Constr. rmsd
   -2.20091e+02   -3.88407e+01    0.00000e+00

           Step           Time
      176825000   353650.00000

   Energies (kJ/mol)
        G96Bond       G96Angle    Proper Dih.  Improper Dih.          LJ-14
    2.39122e+03    3.55580e+03    2.76674e+03    1.02740e+03   -3.46767e+02
     Coulomb-14        LJ (SR)  Disper. corr.   Coulomb (SR)   Coul. recip.
    2.85702e+04    1.23317e+05   -7.47784e+03   -9.39931e+05    5.24090e+03
      Potential    Kinetic En.   Total Energy  Conserved En.    Temperature
   -7.80887e+05    1.37571e+05   -6.43316e+05    8.14831e+04    2.99591e+02
 Pres. DC (bar) Pressure (bar)   Constr. rmsd
   -2.21622e+02   -1.07859e+02    0.00000e+00

           Step           Time
      176830000   353660.00000

   Energies (kJ/mol)
        G96Bond       G96Angle    Proper Dih.  Improper Dih.          LJ-14
    2.44187e+03    3.55541e+03    2.69839e+03    9.98572e+02   -3.28008e+02
     Coulomb-14        LJ (SR)  Disper. corr.   Coulomb (SR)   Coul. recip.
    2.84518e+04    1.24195e+05   -7.45156e+03   -9.41760e+05    5.37367e+03
      Potential    Kinetic En.   Total Energy  Conserved En.    Temperature
   -7.81825e+05    1.37495e+05   -6.44330e+05    8.15132e+04    2.99426e+02
 Pres. DC (bar) Pressure (bar)   Constr. rmsd
   -2.20069e+02   -8.41174e+01    0.00000e+00

           Step           Time
      176835000   353670.00000

   Energies (kJ/mol)
        G96Bond       G96Angle    Proper Dih.  Improper Dih.          LJ-14
    2.40409e+03    3.60869e+03    2.82265e+03    1.08324e+03   -3.41338e+02
     Coulomb-14        LJ (SR)  Disper. corr.   Coulomb (SR)   Coul. recip.
    2.85123e+04    1.24017e+05   -7.47362e+03   -9.42252e+05    5.27481e+03
      Potential    Kinetic En.   Total Energy  Conserved En.    Temperature
   -7.82345e+05    1.38340e+05   -6.44005e+05    8.15348e+04    3.01266e+02
 Pres. DC (bar) Pressure (bar)   Constr. rmsd
   -2.21372e+02   -1.73177e+01    0.00000e+00

           Step           Time
      176840000   353680.00000

   Energies (kJ/mol)
        G96Bond       G96Angle    Proper Dih.  Improper Dih.          LJ-14
    2.36638e+03    3.58120e+03    2.82660e+03    1.02375e+03   -3.19508e+02
     Coulomb-14        LJ (SR)  Disper. corr.   Coulomb (SR)   Coul. recip.
    2.84647e+04    1.23236e+05   -7.47092e+03   -9.39829e+05    5.38942e+03
      Potential    Kinetic En.   Total Energy  Conserved En.    Temperature
   -7.80731e+05    1.36591e+05   -6.44140e+05    8.15858e+04    2.97458e+02
 Pres. DC (bar) Pressure (bar)   Constr. rmsd
   -2.21212e+02   -1.82402e+01    0.00000e+00

           Step           Time
      176845000   353690.00000

   Energies (kJ/mol)
        G96Bond       G96Angle    Proper Dih.  Improper Dih.          LJ-14
    2.17759e+03    3.60547e+03    2.84208e+03    1.11107e+03   -2.78403e+02
     Coulomb-14        LJ (SR)  Disper. corr.   Coulomb (SR)   Coul. recip.
    2.84548e+04    1.21193e+05   -7.44430e+03   -9.37262e+05    5.24698e+03
      Potential    Kinetic En.   Total Energy  Conserved En.    Temperature
   -7.80354e+05    1.35728e+05   -6.44626e+05    8.15959e+04    2.95579e+02
 Pres. DC (bar) Pressure (bar)   Constr. rmsd
   -2.19641e+02   -2.99754e+02    0.00000e+00

           Step           Time
      176850000   353700.00000

   Energies (kJ/mol)
        G96Bond       G96Angle    Proper Dih.  Improper Dih.          LJ-14
    2.34226e+03    3.77252e+03    2.81550e+03    1.09469e+03   -3.28129e+02
     Coulomb-14        LJ (SR)  Disper. corr.   Coulomb (SR)   Coul. recip.
    2.83749e+04    1.23718e+05   -7.45430e+03   -9.39815e+05    5.36383e+03
      Potential    Kinetic En.   Total Energy  Conserved En.    Temperature
   -7.80116e+05    1.38809e+05   -6.41308e+05    8.15954e+04    3.02287e+02
 Pres. DC (bar) Pressure (bar)   Constr. rmsd
   -2.20231e+02    5.20729e+01    0.00000e+00

           Step           Time
      176855000   353710.00000

   Energies (kJ/mol)
        G96Bond       G96Angle    Proper Dih.  Improper Dih.          LJ-14
    2.26280e+03    3.78383e+03    2.68839e+03    1.05809e+03   -2.68114e+02
     Coulomb-14        LJ (SR)  Disper. corr.   Coulomb (SR)   Coul. recip.
    2.80943e+04    1.23445e+05   -7.46760e+03   -9.39857e+05    5.26313e+03
      Potential    Kinetic En.   Total Energy  Conserved En.    Temperature
   -7.80997e+05    1.38880e+05   -6.42118e+05    8.16122e+04    3.02441e+02
 Pres. DC (bar) Pressure (bar)   Constr. rmsd
   -2.21016e+02   -4.54425e+01    0.00000e+00

           Step           Time
      176860000   353720.00000

   Energies (kJ/mol)
        G96Bond       G96Angle    Proper Dih.  Improper Dih.          LJ-14
    2.32775e+03    3.44514e+03    2.74157e+03    1.10711e+03   -2.98288e+02
     Coulomb-14        LJ (SR)  Disper. corr.   Coulomb (SR)   Coul. recip.
    2.83967e+04    1.23913e+05   -7.49533e+03   -9.41380e+05    5.27232e+03
      Potential    Kinetic En.   Total Energy  Conserved En.    Temperature
   -7.81970e+05    1.38971e+05   -6.42999e+05    8.16458e+04    3.02640e+02
 Pres. DC (bar) Pressure (bar)   Constr. rmsd
   -2.22659e+02    1.24050e+02    0.00000e+00

           Step           Time
      176865000   353730.00000

   Energies (kJ/mol)
        G96Bond       G96Angle    Proper Dih.  Improper Dih.          LJ-14
    2.18574e+03    3.58175e+03    2.79324e+03    1.01110e+03   -3.76130e+02
     Coulomb-14        LJ (SR)  Disper. corr.   Coulomb (SR)   Coul. recip.
    2.84046e+04    1.24575e+05   -7.44575e+03   -9.43177e+05    5.24358e+03
      Potential    Kinetic En.   Total Energy  Conserved En.    Temperature
   -7.83204e+05    1.37397e+05   -6.45807e+05    8.16844e+04    2.99212e+02
 Pres. DC (bar) Pressure (bar)   Constr. rmsd
   -2.19726e+02   -2.67456e+01    0.00000e+00

           Step           Time
      176870000   353740.00000

   Energies (kJ/mol)
        G96Bond       G96Angle    Proper Dih.  Improper Dih.          LJ-14
    2.45123e+03    3.80354e+03    2.64903e+03    1.09191e+03   -3.19314e+02
     Coulomb-14        LJ (SR)  Disper. corr.   Coulomb (SR)   Coul. recip.
    2.83779e+04    1.24071e+05   -7.47031e+03   -9.41454e+05    5.26058e+03
      Potential    Kinetic En.   Total Energy  Conserved En.    Temperature
   -7.81539e+05    1.38757e+05   -6.42782e+05    8.17114e+04    3.02175e+02
 Pres. DC (bar) Pressure (bar)   Constr. rmsd
   -2.21177e+02   -3.45658e+01    0.00000e+00

           Step           Time
      176875000   353750.00000

   Energies (kJ/mol)
        G96Bond       G96Angle    Proper Dih.  Improper Dih.          LJ-14
    2.38122e+03    3.70961e+03    2.76459e+03    1.09033e+03   -3.48351e+02
     Coulomb-14        LJ (SR)  Disper. corr.   Coulomb (SR)   Coul. recip.
    2.82681e+04    1.24166e+05   -7.46149e+03   -9.39702e+05    5.37917e+03
      Potential    Kinetic En.   Total Energy  Conserved En.    Temperature
   -7.79753e+05    1.38913e+05   -6.40839e+05    8.17480e+04    3.02515e+02
 Pres. DC (bar) Pressure (bar)   Constr. rmsd
   -2.20655e+02    9.76864e+01    0.00000e+00

           Step           Time
      176880000   353760.00000

   Energies (kJ/mol)
        G96Bond       G96Angle    Proper Dih.  Improper Dih.          LJ-14
    2.28941e+03    3.65652e+03    2.79357e+03    1.06278e+03   -3.22454e+02
     Coulomb-14        LJ (SR)  Disper. corr.   Coulomb (SR)   Coul. recip.
    2.82255e+04    1.23498e+05   -7.47848e+03   -9.39597e+05    5.24243e+03
      Potential    Kinetic En.   Total Energy  Conserved En.    Temperature
   -7.80630e+05    1.37395e+05   -6.43234e+05    8.17517e+04    2.99209e+02
 Pres. DC (bar) Pressure (bar)   Constr. rmsd
   -2.21660e+02   -1.36422e+02    0.00000e+00

           Step           Time
      176885000   353770.00000

   Energies (kJ/mol)
        G96Bond       G96Angle    Proper Dih.  Improper Dih.          LJ-14
    2.25086e+03    3.75852e+03    2.72077e+03    1.06954e+03   -2.77032e+02
     Coulomb-14        LJ (SR)  Disper. corr.   Coulomb (SR)   Coul. recip.
    2.84408e+04    1.24111e+05   -7.47161e+03   -9.40439e+05    5.22839e+03
      Potential    Kinetic En.   Total Energy  Conserved En.    Temperature
   -7.80608e+05    1.38129e+05   -6.42478e+05    8.17727e+04    3.00808e+02
 Pres. DC (bar) Pressure (bar)   Constr. rmsd
   -2.21253e+02    1.97117e+02    0.00000e+00

           Step           Time
      176890000   353780.00000

   Energies (kJ/mol)
        G96Bond       G96Angle    Proper Dih.  Improper Dih.          LJ-14
    2.28246e+03    3.55985e+03    2.72029e+03    1.15991e+03   -2.95058e+02
     Coulomb-14        LJ (SR)  Disper. corr.   Coulomb (SR)   Coul. recip.
    2.83538e+04    1.24197e+05   -7.45882e+03   -9.40242e+05    5.22308e+03
      Potential    Kinetic En.   Total Energy  Conserved En.    Temperature
   -7.80499e+05    1.38356e+05   -6.42143e+05    8.17895e+04    3.01302e+02
 Pres. DC (bar) Pressure (bar)   Constr. rmsd
   -2.20498e+02   -2.37877e+01    0.00000e+00

           Step           Time
      176895000   353790.00000

   Energies (kJ/mol)
        G96Bond       G96Angle    Proper Dih.  Improper Dih.          LJ-14
    2.26823e+03    3.79630e+03    2.73583e+03    1.07522e+03   -2.43761e+02
     Coulomb-14        LJ (SR)  Disper. corr.   Coulomb (SR)   Coul. recip.
    2.83647e+04    1.24598e+05   -7.46929e+03   -9.40419e+05    5.21909e+03
      Potential    Kinetic En.   Total Energy  Conserved En.    Temperature
   -7.80075e+05    1.37179e+05   -6.42896e+05    8.18239e+04    2.98737e+02
 Pres. DC (bar) Pressure (bar)   Constr. rmsd
   -2.21116e+02    2.67667e+02    0.00000e+00

           Step           Time
      176900000   353800.00000

   Energies (kJ/mol)
        G96Bond       G96Angle    Proper Dih.  Improper Dih.          LJ-14
    2.27331e+03    3.89507e+03    2.78576e+03    1.18596e+03   -2.30761e+02
     Coulomb-14        LJ (SR)  Disper. corr.   Coulomb (SR)   Coul. recip.
    2.82676e+04    1.23927e+05   -7.46185e+03   -9.40479e+05    5.31248e+03
      Potential    Kinetic En.   Total Energy  Conserved En.    Temperature
   -7.80525e+05    1.38692e+05   -6.41833e+05    8.18358e+04    3.02033e+02
 Pres. DC (bar) Pressure (bar)   Constr. rmsd
   -2.20676e+02    1.34579e+02    0.00000e+00

           Step           Time
      176905000   353810.00000

   Energies (kJ/mol)
        G96Bond       G96Angle    Proper Dih.  Improper Dih.          LJ-14
    2.20521e+03    3.59895e+03    2.77444e+03    1.05478e+03   -3.17849e+02
     Coulomb-14        LJ (SR)  Disper. corr.   Coulomb (SR)   Coul. recip.
    2.85490e+04    1.25253e+05   -7.48345e+03   -9.43267e+05    5.31030e+03
      Potential    Kinetic En.   Total Energy  Conserved En.    Temperature
   -7.82323e+05    1.37707e+05   -6.44616e+05    8.18895e+04    2.99887e+02
 Pres. DC (bar) Pressure (bar)   Constr. rmsd
   -2.21954e+02    1.92888e+02    0.00000e+00

           Step           Time
      176910000   353820.00000

   Energies (kJ/mol)
        G96Bond       G96Angle    Proper Dih.  Improper Dih.          LJ-14
    2.26490e+03    3.56119e+03    2.72417e+03    1.05678e+03   -3.05877e+02
     Coulomb-14        LJ (SR)  Disper. corr.   Coulomb (SR)   Coul. recip.
    2.84204e+04    1.23224e+05   -7.46753e+03   -9.40524e+05    5.23832e+03
      Potential    Kinetic En.   Total Energy  Conserved En.    Temperature
   -7.81807e+05    1.37280e+05   -6.44527e+05    8.18963e+04    2.98957e+02
 Pres. DC (bar) Pressure (bar)   Constr. rmsd
   -2.21012e+02   -7.68074e+01    0.00000e+00

           Step           Time
      176915000   353830.00000

   Energies (kJ/mol)
        G96Bond       G96Angle    Proper Dih.  Improper Dih.          LJ-14
    2.35052e+03    3.80396e+03    2.82457e+03    1.01523e+03   -3.25235e+02
     Coulomb-14        LJ (SR)  Disper. corr.   Coulomb (SR)   Coul. recip.
    2.86014e+04    1.23342e+05   -7.46016e+03   -9.40650e+05    5.19235e+03
      Potential    Kinetic En.   Total Energy  Conserved En.    Temperature
   -7.81305e+05    1.38217e+05   -6.43088e+05    8.19231e+04    3.00998e+02
 Pres. DC (bar) Pressure (bar)   Constr. rmsd
   -2.20577e+02   -6.54875e+01    0.00000e+00

           Step           Time
      176920000   353840.00000

   Energies (kJ/mol)
        G96Bond       G96Angle    Proper Dih.  Improper Dih.          LJ-14
    2.21633e+03    3.67698e+03    2.75840e+03    1.15252e+03   -3.01810e+02
     Coulomb-14        LJ (SR)  Disper. corr.   Coulomb (SR)   Coul. recip.
    2.84606e+04    1.24059e+05   -7.45497e+03   -9.41931e+05    5.07411e+03
      Potential    Kinetic En.   Total Energy  Conserved En.    Temperature
   -7.82290e+05    1.37941e+05   -6.44349e+05    8.19493e+04    3.00398e+02
 Pres. DC (bar) Pressure (bar)   Constr. rmsd
   -2.20270e+02   -8.08758e+01    0.00000e+00

           Step           Time
      176925000   353850.00000

   Energies (kJ/mol)
        G96Bond       G96Angle    Proper Dih.  Improper Dih.          LJ-14
    2.39187e+03    3.64925e+03    2.78744e+03    1.00403e+03   -2.92186e+02
     Coulomb-14        LJ (SR)  Disper. corr.   Coulomb (SR)   Coul. recip.
    2.85262e+04    1.24587e+05   -7.44672e+03   -9.41337e+05    5.33773e+03
      Potential    Kinetic En.   Total Energy  Conserved En.    Temperature
   -7.80792e+05    1.38194e+05   -6.42599e+05    8.19496e+04    3.00948e+02
 Pres. DC (bar) Pressure (bar)   Constr. rmsd
   -2.19783e+02    6.52193e+01    0.00000e+00

           Step           Time
      176930000   353860.00000

   Energies (kJ/mol)
        G96Bond       G96Angle    Proper Dih.  Improper Dih.          LJ-14
    2.23098e+03    3.57244e+03    2.78048e+03    1.09098e+03   -2.18507e+02
     Coulomb-14        LJ (SR)  Disper. corr.   Coulomb (SR)   Coul. recip.
    2.86419e+04    1.25584e+05   -7.46930e+03   -9.44317e+05    5.22256e+03
      Potential    Kinetic En.   Total Energy  Conserved En.    Temperature
   -7.82882e+05    1.38626e+05   -6.44256e+05    8.19568e+04    3.01890e+02
 Pres. DC (bar) Pressure (bar)   Constr. rmsd
   -2.21116e+02    1.24603e+02    0.00000e+00

           Step           Time
      176935000   353870.00000

   Energies (kJ/mol)
        G96Bond       G96Angle    Proper Dih.  Improper Dih.          LJ-14
    2.39597e+03    3.66226e+03    2.89462e+03    1.14731e+03   -2.50270e+02
     Coulomb-14        LJ (SR)  Disper. corr.   Coulomb (SR)   Coul. recip.
    2.85609e+04    1.24454e+05   -7.49077e+03   -9.41680e+05    5.29877e+03
      Potential    Kinetic En.   Total Energy  Conserved En.    Temperature
   -7.81007e+05    1.38190e+05   -6.42817e+05    8.20002e+04    3.00940e+02
 Pres. DC (bar) Pressure (bar)   Constr. rmsd
   -2.22388e+02    1.46449e+02    0.00000e+00

           Step           Time
      176940000   353880.00000

   Energies (kJ/mol)
        G96Bond       G96Angle    Proper Dih.  Improper Dih.          LJ-14
    2.31127e+03    3.75663e+03    2.68651e+03    1.08994e+03   -3.20857e+02
     Coulomb-14        LJ (SR)  Disper. corr.   Coulomb (SR)   Coul. recip.
    2.84905e+04    1.24938e+05   -7.46095e+03   -9.41042e+05    5.43284e+03
      Potential    Kinetic En.   Total Energy  Conserved En.    Temperature
   -7.80118e+05    1.37613e+05   -6.42505e+05    8.20061e+04    2.99683e+02
 Pres. DC (bar) Pressure (bar)   Constr. rmsd
   -2.20623e+02    6.68981e+01    0.00000e+00

           Step           Time
      176945000   353890.00000

   Energies (kJ/mol)
        G96Bond       G96Angle    Proper Dih.  Improper Dih.          LJ-14
    2.30588e+03    3.82159e+03    2.74572e+03    1.05590e+03   -2.82933e+02
     Coulomb-14        LJ (SR)  Disper. corr.   Coulomb (SR)   Coul. recip.
    2.82798e+04    1.24396e+05   -7.46110e+03   -9.41679e+05    5.28865e+03
      Potential    Kinetic En.   Total Energy  Conserved En.    Temperature
   -7.81530e+05    1.36733e+05   -6.44797e+05    8.20513e+04    2.97766e+02
 Pres. DC (bar) Pressure (bar)   Constr. rmsd
   -2.20632e+02    1.46693e+01    0.00000e+00

           Step           Time
      176950000   353900.00000

   Energies (kJ/mol)
        G96Bond       G96Angle    Proper Dih.  Improper Dih.          LJ-14
    2.27479e+03    3.65425e+03    2.86339e+03    1.10107e+03   -3.28237e+02
     Coulomb-14        LJ (SR)  Disper. corr.   Coulomb (SR)   Coul. recip.
    2.85598e+04    1.25733e+05   -7.48017e+03   -9.44137e+05    5.38453e+03
      Potential    Kinetic En.   Total Energy  Conserved En.    Temperature
   -7.82374e+05    1.37111e+05   -6.45263e+05    8.20754e+04    2.98590e+02
 Pres. DC (bar) Pressure (bar)   Constr. rmsd
   -2.21760e+02    3.78367e+01    0.00000e+00

           Step           Time
      176955000   353910.00000

   Energies (kJ/mol)
        G96Bond       G96Angle    Proper Dih.  Improper Dih.          LJ-14
    2.44021e+03    3.68246e+03    2.71955e+03    1.07401e+03   -3.60987e+02
     Coulomb-14        LJ (SR)  Disper. corr.   Coulomb (SR)   Coul. recip.
    2.84839e+04    1.22970e+05   -7.43991e+03   -9.39642e+05    5.23065e+03
      Potential    Kinetic En.   Total Energy  Conserved En.    Temperature
   -7.80842e+05    1.38177e+05   -6.42665e+05    8.20871e+04    3.00912e+02
 Pres. DC (bar) Pressure (bar)   Constr. rmsd
   -2.19382e+02   -2.05215e+02    0.00000e+00

           Step           Time
      176960000   353920.00000

   Energies (kJ/mol)
        G96Bond       G96Angle    Proper Dih.  Improper Dih.          LJ-14
    2.47939e+03    3.56231e+03    2.87789e+03    1.06689e+03   -3.79746e+02
     Coulomb-14        LJ (SR)  Disper. corr.   Coulomb (SR)   Coul. recip.
    2.84882e+04    1.23379e+05   -7.45296e+03   -9.40101e+05    5.24817e+03
      Potential    Kinetic En.   Total Energy  Conserved En.    Temperature
   -7.80831e+05    1.37447e+05   -6.43385e+05    8.21149e+04    2.99321e+02
 Pres. DC (bar) Pressure (bar)   Constr. rmsd
   -2.20151e+02   -1.35001e+02    0.00000e+00

           Step           Time
      176965000   353930.00000

   Energies (kJ/mol)
        G96Bond       G96Angle    Proper Dih.  Improper Dih.          LJ-14
    2.39651e+03    3.52410e+03    2.75584e+03    1.13354e+03   -3.11254e+02
     Coulomb-14        LJ (SR)  Disper. corr.   Coulomb (SR)   Coul. recip.
    2.84792e+04    1.27212e+05   -7.45481e+03   -9.45476e+05    5.19839e+03
      Potential    Kinetic En.   Total Energy  Conserved En.    Temperature
   -7.82542e+05    1.36769e+05   -6.45773e+05    8.21504e+04    2.97844e+02
 Pres. DC (bar) Pressure (bar)   Constr. rmsd
   -2.20261e+02    2.52683e+02    0.00000e+00

           Step           Time
      176970000   353940.00000

   Energies (kJ/mol)
        G96Bond       G96Angle    Proper Dih.  Improper Dih.          LJ-14
    2.28664e+03    3.58363e+03    2.72965e+03    1.02441e+03   -3.02712e+02
     Coulomb-14        LJ (SR)  Disper. corr.   Coulomb (SR)   Coul. recip.
    2.85663e+04    1.23521e+05   -7.45379e+03   -9.39181e+05    5.32409e+03
      Potential    Kinetic En.   Total Energy  Conserved En.    Temperature
   -7.79902e+05    1.36877e+05   -6.43026e+05    8.21536e+04    2.98079e+02
 Pres. DC (bar) Pressure (bar)   Constr. rmsd
   -2.20201e+02   -1.36079e+02    0.00000e+00

           Step           Time
      176975000   353950.00000

   Energies (kJ/mol)
        G96Bond       G96Angle    Proper Dih.  Improper Dih.          LJ-14
    2.50517e+03    3.62923e+03    2.83444e+03    1.04366e+03   -4.05151e+02
     Coulomb-14        LJ (SR)  Disper. corr.   Coulomb (SR)   Coul. recip.
    2.84802e+04    1.24714e+05   -7.46599e+03   -9.40241e+05    5.35555e+03
      Potential    Kinetic En.   Total Energy  Conserved En.    Temperature
   -7.79550e+05    1.37544e+05   -6.42006e+05    8.21922e+04    2.99533e+02
 Pres. DC (bar) Pressure (bar)   Constr. rmsd
   -2.20921e+02    9.77399e+01    0.00000e+00

           Step           Time
      176980000   353960.00000

   Energies (kJ/mol)
        G96Bond       G96Angle    Proper Dih.  Improper Dih.          LJ-14
    2.23711e+03    3.50880e+03    2.83407e+03    1.07664e+03   -3.19430e+02
     Coulomb-14        LJ (SR)  Disper. corr.   Coulomb (SR)   Coul. recip.
    2.85143e+04    1.21293e+05   -7.45498e+03   -9.37294e+05    5.21938e+03
      Potential    Kinetic En.   Total Energy  Conserved En.    Temperature
   -7.80386e+05    1.36837e+05   -6.43548e+05    8.21866e+04    2.97994e+02
 Pres. DC (bar) Pressure (bar)   Constr. rmsd
   -2.20271e+02   -2.84588e+02    0.00000e+00

           Step           Time
      176985000   353970.00000

   Energies (kJ/mol)
        G96Bond       G96Angle    Proper Dih.  Improper Dih.          LJ-14
    2.51538e+03    3.61462e+03    2.85440e+03    1.16240e+03   -4.06344e+02
     Coulomb-14        LJ (SR)  Disper. corr.   Coulomb (SR)   Coul. recip.
    2.84285e+04    1.23319e+05   -7.45195e+03   -9.39692e+05    5.18523e+03
      Potential    Kinetic En.   Total Energy  Conserved En.    Temperature
   -7.80470e+05    1.38468e+05   -6.42002e+05    8.22165e+04    3.01544e+02
 Pres. DC (bar) Pressure (bar)   Constr. rmsd
   -2.20092e+02   -2.40716e+02    0.00000e+00

           Step           Time
      176990000   353980.00000

   Energies (kJ/mol)
        G96Bond       G96Angle    Proper Dih.  Improper Dih.          LJ-14
    2.27258e+03    3.51788e+03    2.79119e+03    9.85877e+02   -2.93462e+02
     Coulomb-14        LJ (SR)  Disper. corr.   Coulomb (SR)   Coul. recip.
    2.85329e+04    1.22915e+05   -7.46518e+03   -9.41254e+05    5.26527e+03
      Potential    Kinetic En.   Total Energy  Conserved En.    Temperature
   -7.82732e+05    1.36858e+05   -6.45874e+05    8.22206e+04    2.98039e+02
 Pres. DC (bar) Pressure (bar)   Constr. rmsd
   -2.20873e+02   -2.17719e+02    0.00000e+00

           Step           Time
      176995000   353990.00000

   Energies (kJ/mol)
        G96Bond       G96Angle    Proper Dih.  Improper Dih.          LJ-14
    2.33459e+03    3.71512e+03    2.77907e+03    1.06929e+03   -3.37260e+02
     Coulomb-14        LJ (SR)  Disper. corr.   Coulomb (SR)   Coul. recip.
    2.84691e+04    1.24214e+05   -7.46420e+03   -9.39658e+05    5.30860e+03
      Potential    Kinetic En.   Total Energy  Conserved En.    Temperature
   -7.79570e+05    1.37973e+05   -6.41596e+05    8.22317e+04    3.00467e+02
 Pres. DC (bar) Pressure (bar)   Constr. rmsd
   -2.20815e+02    1.14741e+02    0.00000e+00

           Step           Time
      177000000   354000.00000

   Energies (kJ/mol)
        G96Bond       G96Angle    Proper Dih.  Improper Dih.          LJ-14
    2.28017e+03    3.74198e+03    2.70839e+03    1.14699e+03   -2.94438e+02
     Coulomb-14        LJ (SR)  Disper. corr.   Coulomb (SR)   Coul. recip.
    2.86743e+04    1.24238e+05   -7.46850e+03   -9.42024e+05    5.22035e+03
      Potential    Kinetic En.   Total Energy  Conserved En.    Temperature
   -7.81778e+05    1.38233e+05   -6.43545e+05    8.22583e+04    3.01032e+02
 Pres. DC (bar) Pressure (bar)   Constr. rmsd
   -2.21069e+02   -7.01806e+00    0.00000e+00

           Step           Time
      177005000   354010.00000

   Energies (kJ/mol)
        G96Bond       G96Angle    Proper Dih.  Improper Dih.          LJ-14
    2.29118e+03    3.68292e+03    2.75043e+03    1.01006e+03   -2.77331e+02
     Coulomb-14        LJ (SR)  Disper. corr.   Coulomb (SR)   Coul. recip.
    2.87031e+04    1.24570e+05   -7.47829e+03   -9.42171e+05    5.11765e+03
      Potential    Kinetic En.   Total Energy  Conserved En.    Temperature
   -7.81801e+05    1.37961e+05   -6.43840e+05    8.22833e+04    3.00441e+02
 Pres. DC (bar) Pressure (bar)   Constr. rmsd
   -2.21649e+02    1.14278e+02    0.00000e+00

           Step           Time
      177010000   354020.00000

   Energies (kJ/mol)
        G96Bond       G96Angle    Proper Dih.  Improper Dih.          LJ-14
    2.36431e+03    3.68274e+03    2.74941e+03    1.03745e+03   -2.55883e+02
     Coulomb-14        LJ (SR)  Disper. corr.   Coulomb (SR)   Coul. recip.
    2.86499e+04    1.23234e+05   -7.48997e+03   -9.39212e+05    5.25721e+03
      Potential    Kinetic En.   Total Energy  Conserved En.    Temperature
   -7.79983e+05    1.38008e+05   -6.41975e+05    8.23231e+04    3.00543e+02
 Pres. DC (bar) Pressure (bar)   Constr. rmsd
   -2.22340e+02    5.10652e+01    0.00000e+00

           Step           Time
      177015000   354030.00000

   Energies (kJ/mol)
        G96Bond       G96Angle    Proper Dih.  Improper Dih.          LJ-14
    2.46226e+03    3.67619e+03    2.69632e+03    1.09128e+03   -3.05281e+02
     Coulomb-14        LJ (SR)  Disper. corr.   Coulomb (SR)   Coul. recip.
    2.85691e+04    1.24721e+05   -7.44757e+03   -9.39867e+05    5.35882e+03
      Potential    Kinetic En.   Total Energy  Conserved En.    Temperature
   -7.79046e+05    1.38559e+05   -6.40487e+05    8.23327e+04    3.01742e+02
 Pres. DC (bar) Pressure (bar)   Constr. rmsd
   -2.19833e+02    1.46929e+02    0.00000e+00

           Step           Time
      177020000   354040.00000

   Energies (kJ/mol)
        G96Bond       G96Angle    Proper Dih.  Improper Dih.          LJ-14
    2.40670e+03    3.79040e+03    2.66922e+03    1.03036e+03   -3.21206e+02
     Coulomb-14        LJ (SR)  Disper. corr.   Coulomb (SR)   Coul. recip.
    2.85215e+04    1.24409e+05   -7.46560e+03   -9.39865e+05    5.20874e+03
      Potential    Kinetic En.   Total Energy  Conserved En.    Temperature
   -7.79616e+05    1.39017e+05   -6.40598e+05    8.23262e+04    3.02741e+02
 Pres. DC (bar) Pressure (bar)   Constr. rmsd
   -2.20898e+02    6.32637e+01    0.00000e+00

           Step           Time
      177025000   354050.00000

   Energies (kJ/mol)
        G96Bond       G96Angle    Proper Dih.  Improper Dih.          LJ-14
    2.29692e+03    3.59526e+03    2.72453e+03    1.11603e+03   -2.86810e+02
     Coulomb-14        LJ (SR)  Disper. corr.   Coulomb (SR)   Coul. recip.
    2.87727e+04    1.24406e+05   -7.48119e+03   -9.42238e+05    5.24485e+03
      Potential    Kinetic En.   Total Energy  Conserved En.    Temperature
   -7.81850e+05    1.36628e+05   -6.45221e+05    8.23711e+04    2.97539e+02
 Pres. DC (bar) Pressure (bar)   Constr. rmsd
   -2.21820e+02    1.04358e+02    0.00000e+00

           Step           Time
      177030000   354060.00000

   Energies (kJ/mol)
        G96Bond       G96Angle    Proper Dih.  Improper Dih.          LJ-14
    2.31386e+03    3.78465e+03    2.67814e+03    1.08466e+03   -3.02535e+02
     Coulomb-14        LJ (SR)  Disper. corr.   Coulomb (SR)   Coul. recip.
    2.85902e+04    1.22392e+05   -7.45811e+03   -9.39148e+05    5.21838e+03
      Potential    Kinetic En.   Total Energy  Conserved En.    Temperature
   -7.80846e+05    1.38284e+05   -6.42563e+05    8.23842e+04    3.01143e+02
 Pres. DC (bar) Pressure (bar)   Constr. rmsd
   -2.20455e+02   -1.45921e+02    0.00000e+00

           Step           Time
      177035000   354070.00000

   Energies (kJ/mol)
        G96Bond       G96Angle    Proper Dih.  Improper Dih.          LJ-14
    2.40217e+03    3.60834e+03    2.64183e+03    1.08585e+03   -3.42594e+02
     Coulomb-14        LJ (SR)  Disper. corr.   Coulomb (SR)   Coul. recip.
    2.86263e+04    1.21664e+05   -7.43043e+03   -9.38601e+05    5.34494e+03
      Potential    Kinetic En.   Total Energy  Conserved En.    Temperature
   -7.81000e+05    1.38578e+05   -6.42423e+05    8.23986e+04    3.01784e+02
 Pres. DC (bar) Pressure (bar)   Constr. rmsd
   -2.18824e+02   -3.71664e+02    0.00000e+00

           Step           Time
      177040000   354080.00000

   Energies (kJ/mol)
        G96Bond       G96Angle    Proper Dih.  Improper Dih.          LJ-14
    2.23671e+03    3.52872e+03    2.78727e+03    1.08072e+03   -3.35449e+02
     Coulomb-14        LJ (SR)  Disper. corr.   Coulomb (SR)   Coul. recip.
    2.85525e+04    1.23264e+05   -7.45340e+03   -9.39721e+05    5.22962e+03
      Potential    Kinetic En.   Total Energy  Conserved En.    Temperature
   -7.80830e+05    1.37903e+05   -6.42926e+05    8.23759e+04    3.00315e+02
 Pres. DC (bar) Pressure (bar)   Constr. rmsd
   -2.20177e+02   -1.03569e+02    0.00000e+00

           Step           Time
      177045000   354090.00000

   Energies (kJ/mol)
        G96Bond       G96Angle    Proper Dih.  Improper Dih.          LJ-14
    2.31232e+03    3.74688e+03    2.67926e+03    1.04679e+03   -2.33759e+02
     Coulomb-14        LJ (SR)  Disper. corr.   Coulomb (SR)   Coul. recip.
    2.85713e+04    1.24224e+05   -7.46277e+03   -9.40189e+05    5.30323e+03
      Potential    Kinetic En.   Total Energy  Conserved En.    Temperature
   -7.80002e+05    1.37817e+05   -6.42185e+05    8.24133e+04    3.00127e+02
 Pres. DC (bar) Pressure (bar)   Constr. rmsd
   -2.20731e+02    2.05599e+01    0.00000e+00

           Step           Time
      177050000   354100.00000

   Energies (kJ/mol)
        G96Bond       G96Angle    Proper Dih.  Improper Dih.          LJ-14
    2.30669e+03    3.64563e+03    2.68433e+03    1.01375e+03   -2.91144e+02
     Coulomb-14        LJ (SR)  Disper. corr.   Coulomb (SR)   Coul. recip.
    2.86843e+04    1.24066e+05   -7.47605e+03   -9.41376e+05    5.20111e+03
      Potential    Kinetic En.   Total Energy  Conserved En.    Temperature
   -7.81542e+05    1.38622e+05   -6.42920e+05    8.24349e+04    3.01880e+02
 Pres. DC (bar) Pressure (bar)   Constr. rmsd
   -2.21516e+02    1.20868e+02    0.00000e+00

           Step           Time
      177055000   354110.00000

   Energies (kJ/mol)
        G96Bond       G96Angle    Proper Dih.  Improper Dih.          LJ-14
    2.43257e+03    3.83246e+03    2.70835e+03    1.16326e+03   -2.61453e+02
     Coulomb-14        LJ (SR)  Disper. corr.   Coulomb (SR)   Coul. recip.
    2.85099e+04    1.23551e+05   -7.44385e+03   -9.39056e+05    5.43684e+03
      Potential    Kinetic En.   Total Energy  Conserved En.    Temperature
   -7.79127e+05    1.38656e+05   -6.40471e+05    8.24557e+04    3.01954e+02
 Pres. DC (bar) Pressure (bar)   Constr. rmsd
   -2.19615e+02    1.17868e+02    0.00000e+00

           Step           Time
      177060000   354120.00000

   Energies (kJ/mol)
        G96Bond       G96Angle    Proper Dih.  Improper Dih.          LJ-14
    2.50915e+03    3.53830e+03    2.83075e+03    1.03706e+03   -2.81909e+02
     Coulomb-14        LJ (SR)  Disper. corr.   Coulomb (SR)   Coul. recip.
    2.85701e+04    1.22836e+05   -7.47732e+03   -9.38877e+05    5.21122e+03
      Potential    Kinetic En.   Total Energy  Conserved En.    Temperature
   -7.80103e+05    1.38285e+05   -6.41819e+05    8.24616e+04    3.01146e+02
 Pres. DC (bar) Pressure (bar)   Constr. rmsd
   -2.21591e+02   -4.87766e+01    0.00000e+00

           Step           Time
      177065000   354130.00000

   Energies (kJ/mol)
        G96Bond       G96Angle    Proper Dih.  Improper Dih.          LJ-14
    2.31417e+03    3.67592e+03    2.80699e+03    1.13646e+03   -2.69930e+02
     Coulomb-14        LJ (SR)  Disper. corr.   Coulomb (SR)   Coul. recip.
    2.86913e+04    1.22540e+05   -7.43464e+03   -9.36821e+05    5.39442e+03
      Potential    Kinetic En.   Total Energy  Conserved En.    Temperature
   -7.77966e+05    1.37650e+05   -6.40316e+05    8.24789e+04    2.99764e+02
 Pres. DC (bar) Pressure (bar)   Constr. rmsd
   -2.19072e+02   -5.36175e+00    0.00000e+00

           Step           Time
      177070000   354140.00000

   Energies (kJ/mol)
        G96Bond       G96Angle    Proper Dih.  Improper Dih.          LJ-14
    2.25611e+03    3.62363e+03    2.79108e+03    1.06946e+03   -3.18934e+02
     Coulomb-14        LJ (SR)  Disper. corr.   Coulomb (SR)   Coul. recip.
    2.85525e+04    1.23344e+05   -7.48811e+03   -9.40208e+05    5.20163e+03
      Potential    Kinetic En.   Total Energy  Conserved En.    Temperature
   -7.81177e+05    1.37719e+05   -6.43458e+05    8.24761e+04    2.99913e+02
 Pres. DC (bar) Pressure (bar)   Constr. rmsd
   -2.22230e+02   -3.28728e+01    0.00000e+00

           Step           Time
      177075000   354150.00000

   Energies (kJ/mol)
        G96Bond       G96Angle    Proper Dih.  Improper Dih.          LJ-14
    2.43703e+03    3.60628e+03    2.74664e+03    1.02714e+03   -3.05437e+02
     Coulomb-14        LJ (SR)  Disper. corr.   Coulomb (SR)   Coul. recip.
    2.86513e+04    1.22079e+05   -7.44418e+03   -9.38124e+05    5.28596e+03
      Potential    Kinetic En.   Total Energy  Conserved En.    Temperature
   -7.80041e+05    1.38291e+05   -6.41750e+05    8.24988e+04    3.01160e+02
 Pres. DC (bar) Pressure (bar)   Constr. rmsd
   -2.19634e+02   -2.23129e+02    0.00000e+00

           Step           Time
      177080000   354160.00000

   Energies (kJ/mol)
        G96Bond       G96Angle    Proper Dih.  Improper Dih.          LJ-14
    2.40213e+03    3.44594e+03    2.73626e+03    1.06928e+03   -3.20429e+02
     Coulomb-14        LJ (SR)  Disper. corr.   Coulomb (SR)   Coul. recip.
    2.86125e+04    1.23609e+05   -7.46278e+03   -9.39441e+05    5.26774e+03
      Potential    Kinetic En.   Total Energy  Conserved En.    Temperature
   -7.80082e+05    1.38485e+05   -6.41597e+05    8.25285e+04    3.01582e+02
 Pres. DC (bar) Pressure (bar)   Constr. rmsd
   -2.20731e+02    7.04631e+01    0.00000e+00

           Step           Time
      177085000   354170.00000

   Energies (kJ/mol)
        G96Bond       G96Angle    Proper Dih.  Improper Dih.          LJ-14
    2.36100e+03    3.59100e+03    2.76801e+03    1.06523e+03   -2.48471e+02
     Coulomb-14        LJ (SR)  Disper. corr.   Coulomb (SR)   Coul. recip.
    2.85095e+04    1.23842e+05   -7.46764e+03   -9.41972e+05    5.25533e+03
      Potential    Kinetic En.   Total Energy  Conserved En.    Temperature
   -7.82296e+05    1.39117e+05   -6.43180e+05    8.25397e+04    3.02957e+02
 Pres. DC (bar) Pressure (bar)   Constr. rmsd
   -2.21019e+02   -5.06384e+01    0.00000e+00

           Step           Time
      177090000   354180.00000

   Energies (kJ/mol)
        G96Bond       G96Angle    Proper Dih.  Improper Dih.          LJ-14
    2.35254e+03    3.65969e+03    2.79725e+03    1.06531e+03   -3.55190e+02
     Coulomb-14        LJ (SR)  Disper. corr.   Coulomb (SR)   Coul. recip.
    2.84284e+04    1.24358e+05   -7.46593e+03   -9.41332e+05    5.30880e+03
      Potential    Kinetic En.   Total Energy  Conserved En.    Temperature
   -7.81183e+05    1.37246e+05   -6.43938e+05    8.25526e+04    2.98883e+02
 Pres. DC (bar) Pressure (bar)   Constr. rmsd
   -2.20917e+02    1.76144e+01    0.00000e+00

           Step           Time
      177095000   354190.00000

   Energies (kJ/mol)
        G96Bond       G96Angle    Proper Dih.  Improper Dih.          LJ-14
    2.28450e+03    3.69578e+03    2.72969e+03    1.13796e+03   -2.37350e+02
     Coulomb-14        LJ (SR)  Disper. corr.   Coulomb (SR)   Coul. recip.
    2.85321e+04    1.24667e+05   -7.48591e+03   -9.42100e+05    5.22107e+03
      Potential    Kinetic En.   Total Energy  Conserved En.    Temperature
   -7.81555e+05    1.37891e+05   -6.43664e+05    8.25361e+04    3.00288e+02
 Pres. DC (bar) Pressure (bar)   Constr. rmsd
   -2.22100e+02    1.74087e+02    0.00000e+00

           Step           Time
      177100000   354200.00000

   Energies (kJ/mol)
        G96Bond       G96Angle    Proper Dih.  Improper Dih.          LJ-14
    2.42125e+03    3.66992e+03    2.67271e+03    1.08221e+03   -3.24479e+02
     Coulomb-14        LJ (SR)  Disper. corr.   Coulomb (SR)   Coul. recip.
    2.86807e+04    1.24883e+05   -7.46016e+03   -9.42647e+05    5.30879e+03
      Potential    Kinetic En.   Total Energy  Conserved En.    Temperature
   -7.81713e+05    1.37671e+05   -6.44042e+05    8.25778e+04    2.99809e+02
 Pres. DC (bar) Pressure (bar)   Constr. rmsd
   -2.20577e+02    8.70035e+01    0.00000e+00

           Step           Time
      177105000   354210.00000

   Energies (kJ/mol)
        G96Bond       G96Angle    Proper Dih.  Improper Dih.          LJ-14
    2.31759e+03    3.51235e+03    2.81872e+03    1.06632e+03   -2.84853e+02
     Coulomb-14        LJ (SR)  Disper. corr.   Coulomb (SR)   Coul. recip.
    2.86878e+04    1.23471e+05   -7.47184e+03   -9.42148e+05    5.22227e+03
      Potential    Kinetic En.   Total Energy  Conserved En.    Temperature
   -7.82809e+05    1.37573e+05   -6.45236e+05    8.25810e+04    2.99596e+02
 Pres. DC (bar) Pressure (bar)   Constr. rmsd
   -2.21267e+02   -6.24942e+01    0.00000e+00

           Step           Time
      177110000   354220.00000

   Energies (kJ/mol)
        G96Bond       G96Angle    Proper Dih.  Improper Dih.          LJ-14
    2.31499e+03    3.60219e+03    2.69713e+03    1.09862e+03   -3.23647e+02
     Coulomb-14        LJ (SR)  Disper. corr.   Coulomb (SR)   Coul. recip.
    2.84563e+04    1.24340e+05   -7.47591e+03   -9.41055e+05    5.32589e+03
      Potential    Kinetic En.   Total Energy  Conserved En.    Temperature
   -7.81020e+05    1.38534e+05   -6.42486e+05    8.25940e+04    3.01688e+02
 Pres. DC (bar) Pressure (bar)   Constr. rmsd
   -2.21508e+02    6.30403e+01    0.00000e+00

           Step           Time
      177115000   354230.00000

   Energies (kJ/mol)
        G96Bond       G96Angle    Proper Dih.  Improper Dih.          LJ-14
    2.30320e+03    3.71172e+03    2.72959e+03    1.01910e+03   -3.43691e+02
     Coulomb-14        LJ (SR)  Disper. corr.   Coulomb (SR)   Coul. recip.
    2.84755e+04    1.24504e+05   -7.44713e+03   -9.41750e+05    5.12979e+03
      Potential    Kinetic En.   Total Energy  Conserved En.    Temperature
   -7.81667e+05    1.37269e+05   -6.44399e+05    8.26333e+04    2.98933e+02
 Pres. DC (bar) Pressure (bar)   Constr. rmsd
   -2.19807e+02    2.55327e+01    0.00000e+00

           Step           Time
      177120000   354240.00000

   Energies (kJ/mol)
        G96Bond       G96Angle    Proper Dih.  Improper Dih.          LJ-14
    2.44095e+03    3.68168e+03    2.80978e+03    1.09702e+03   -3.61704e+02
     Coulomb-14        LJ (SR)  Disper. corr.   Coulomb (SR)   Coul. recip.
    2.84990e+04    1.22911e+05   -7.45471e+03   -9.39163e+05    5.24879e+03
      Potential    Kinetic En.   Total Energy  Conserved En.    Temperature
   -7.80291e+05    1.37650e+05   -6.42641e+05    8.26418e+04    2.99764e+02
 Pres. DC (bar) Pressure (bar)   Constr. rmsd
   -2.20255e+02   -1.78536e+02    0.00000e+00

           Step           Time
      177125000   354250.00000

   Energies (kJ/mol)
        G96Bond       G96Angle    Proper Dih.  Improper Dih.          LJ-14
    2.43622e+03    3.50547e+03    2.74519e+03    1.11917e+03   -3.12981e+02
     Coulomb-14        LJ (SR)  Disper. corr.   Coulomb (SR)   Coul. recip.
    2.84406e+04    1.22864e+05   -7.44831e+03   -9.39656e+05    5.20374e+03
      Potential    Kinetic En.   Total Energy  Conserved En.    Temperature
   -7.81102e+05    1.37901e+05   -6.43201e+05    8.26795e+04    3.00310e+02
 Pres. DC (bar) Pressure (bar)   Constr. rmsd
   -2.19877e+02   -1.35676e+02    0.00000e+00

           Step           Time
      177130000   354260.00000

   Energies (kJ/mol)
        G96Bond       G96Angle    Proper Dih.  Improper Dih.          LJ-14
    2.31131e+03    3.81519e+03    2.83322e+03    9.96598e+02   -3.38026e+02
     Coulomb-14        LJ (SR)  Disper. corr.   Coulomb (SR)   Coul. recip.
    2.86484e+04    1.23538e+05   -7.46772e+03   -9.39197e+05    5.27365e+03
      Potential    Kinetic En.   Total Energy  Conserved En.    Temperature
   -7.79586e+05    1.37988e+05   -6.41598e+05    8.26878e+04    3.00500e+02
 Pres. DC (bar) Pressure (bar)   Constr. rmsd
   -2.21023e+02    8.60569e+01    0.00000e+00

           Step           Time
      177135000   354270.00000

   Energies (kJ/mol)
        G96Bond       G96Angle    Proper Dih.  Improper Dih.          LJ-14
    2.39015e+03    3.64637e+03    2.73203e+03    1.06487e+03   -3.60858e+02
     Coulomb-14        LJ (SR)  Disper. corr.   Coulomb (SR)   Coul. recip.
    2.85148e+04    1.24351e+05   -7.46256e+03   -9.40802e+05    5.25417e+03
      Potential    Kinetic En.   Total Energy  Conserved En.    Temperature
   -7.80671e+05    1.36986e+05   -6.43685e+05    8.27114e+04    2.98318e+02
 Pres. DC (bar) Pressure (bar)   Constr. rmsd
   -2.20718e+02    8.43189e+01    0.00000e+00

           Step           Time
      177140000   354280.00000

   Energies (kJ/mol)
        G96Bond       G96Angle    Proper Dih.  Improper Dih.          LJ-14
    2.45570e+03    3.79463e+03    2.77633e+03    1.06882e+03   -2.87579e+02
     Coulomb-14        LJ (SR)  Disper. corr.   Coulomb (SR)   Coul. recip.
    2.84528e+04    1.24119e+05   -7.45421e+03   -9.38464e+05    5.24396e+03
      Potential    Kinetic En.   Total Energy  Conserved En.    Temperature
   -7.78295e+05    1.37856e+05   -6.40439e+05    8.27238e+04    3.00212e+02
 Pres. DC (bar) Pressure (bar)   Constr. rmsd
   -2.20225e+02    2.43855e+02    0.00000e+00

           Step           Time
      177145000   354290.00000

   Energies (kJ/mol)
        G96Bond       G96Angle    Proper Dih.  Improper Dih.          LJ-14
    2.39753e+03    3.85483e+03    2.80901e+03    1.12350e+03   -3.96249e+02
     Coulomb-14        LJ (SR)  Disper. corr.   Coulomb (SR)   Coul. recip.
    2.84508e+04    1.24571e+05   -7.47446e+03   -9.41445e+05    5.19717e+03
      Potential    Kinetic En.   Total Energy  Conserved En.    Temperature
   -7.80912e+05    1.37730e+05   -6.43182e+05    8.27421e+04    2.99937e+02
 Pres. DC (bar) Pressure (bar)   Constr. rmsd
   -2.21422e+02    1.37103e+02    0.00000e+00

           Step           Time
      177150000   354300.00000

   Energies (kJ/mol)
        G96Bond       G96Angle    Proper Dih.  Improper Dih.          LJ-14
    2.49530e+03    3.69752e+03    2.84475e+03    1.10951e+03   -3.18513e+02
     Coulomb-14        LJ (SR)  Disper. corr.   Coulomb (SR)   Coul. recip.
    2.83145e+04    1.24532e+05   -7.46230e+03   -9.42483e+05    5.29633e+03
      Potential    Kinetic En.   Total Energy  Conserved En.    Temperature
   -7.81974e+05    1.38294e+05   -6.43680e+05    8.27520e+04    3.01166e+02
 Pres. DC (bar) Pressure (bar)   Constr. rmsd
   -2.20703e+02   -7.93476e+01    0.00000e+00

           Step           Time
      177155000   354310.00000

   Energies (kJ/mol)
        G96Bond       G96Angle    Proper Dih.  Improper Dih.          LJ-14
    2.37004e+03    3.67114e+03    2.69508e+03    1.08468e+03   -3.70683e+02
     Coulomb-14        LJ (SR)  Disper. corr.   Coulomb (SR)   Coul. recip.
    2.83705e+04    1.24444e+05   -7.46204e+03   -9.41408e+05    5.23244e+03
      Potential    Kinetic En.   Total Energy  Conserved En.    Temperature
   -7.81374e+05    1.38450e+05   -6.42924e+05    8.27544e+04    3.01506e+02
 Pres. DC (bar) Pressure (bar)   Constr. rmsd
   -2.20688e+02    1.12623e+01    0.00000e+00

           Step           Time
      177160000   354320.00000

   Energies (kJ/mol)
        G96Bond       G96Angle    Proper Dih.  Improper Dih.          LJ-14
    2.42787e+03    3.68388e+03    2.69598e+03    1.13037e+03   -3.47572e+02
     Coulomb-14        LJ (SR)  Disper. corr.   Coulomb (SR)   Coul. recip.
    2.83660e+04    1.23981e+05   -7.44654e+03   -9.40615e+05    5.42359e+03
      Potential    Kinetic En.   Total Energy  Conserved En.    Temperature
   -7.80700e+05    1.37647e+05   -6.43053e+05    8.28040e+04    2.99757e+02
 Pres. DC (bar) Pressure (bar)   Constr. rmsd
   -2.19773e+02    3.10872e+01    0.00000e+00

           Step           Time
      177165000   354330.00000

   Energies (kJ/mol)
        G96Bond       G96Angle    Proper Dih.  Improper Dih.          LJ-14
    2.39223e+03    3.65270e+03    2.78616e+03    1.04831e+03   -2.99890e+02
     Coulomb-14        LJ (SR)  Disper. corr.   Coulomb (SR)   Coul. recip.
    2.84536e+04    1.22529e+05   -7.51019e+03   -9.40063e+05    5.23262e+03
      Potential    Kinetic En.   Total Energy  Conserved En.    Temperature
   -7.81778e+05    1.37621e+05   -6.44158e+05    8.28054e+04    2.99700e+02
 Pres. DC (bar) Pressure (bar)   Constr. rmsd
   -2.23542e+02   -8.98287e+01    0.00000e+00

           Step           Time
      177170000   354340.00000

   Energies (kJ/mol)
        G96Bond       G96Angle    Proper Dih.  Improper Dih.          LJ-14
    2.33004e+03    3.74842e+03    2.83477e+03    1.08568e+03   -3.07253e+02
     Coulomb-14        LJ (SR)  Disper. corr.   Coulomb (SR)   Coul. recip.
    2.82363e+04    1.23175e+05   -7.46270e+03   -9.39168e+05    5.24187e+03
      Potential    Kinetic En.   Total Energy  Conserved En.    Temperature
   -7.80286e+05    1.38184e+05   -6.42102e+05    8.28258e+04    3.00925e+02
 Pres. DC (bar) Pressure (bar)   Constr. rmsd
   -2.20726e+02   -4.69223e+01    0.00000e+00

           Step           Time
      177175000   354350.00000

   Energies (kJ/mol)
        G96Bond       G96Angle    Proper Dih.  Improper Dih.          LJ-14
    2.36746e+03    3.64210e+03    2.74536e+03    1.09623e+03   -3.59935e+02
     Coulomb-14        LJ (SR)  Disper. corr.   Coulomb (SR)   Coul. recip.
    2.84067e+04    1.25245e+05   -7.46607e+03   -9.43412e+05    5.23109e+03
      Potential    Kinetic En.   Total Energy  Conserved En.    Temperature
   -7.82503e+05    1.38226e+05   -6.44278e+05    8.28399e+04    3.01017e+02
 Pres. DC (bar) Pressure (bar)   Constr. rmsd
   -2.20926e+02   -1.58879e+01    0.00000e+00

           Step           Time
      177180000   354360.00000

   Energies (kJ/mol)
        G96Bond       G96Angle    Proper Dih.  Improper Dih.          LJ-14
    2.28584e+03    3.69030e+03    2.84338e+03    1.14749e+03   -3.41210e+02
     Coulomb-14        LJ (SR)  Disper. corr.   Coulomb (SR)   Coul. recip.
    2.84590e+04    1.24575e+05   -7.45804e+03   -9.41791e+05    5.27034e+03
      Potential    Kinetic En.   Total Energy  Conserved En.    Temperature
   -7.81319e+05    1.37567e+05   -6.43753e+05    8.28402e+04    2.99582e+02
 Pres. DC (bar) Pressure (bar)   Constr. rmsd
   -2.20451e+02   -1.05462e+01    0.00000e+00

           Step           Time
      177185000   354370.00000

   Energies (kJ/mol)
        G96Bond       G96Angle    Proper Dih.  Improper Dih.          LJ-14
    2.36053e+03    3.67380e+03    2.85224e+03    1.06240e+03   -3.36286e+02
     Coulomb-14        LJ (SR)  Disper. corr.   Coulomb (SR)   Coul. recip.
    2.83412e+04    1.24097e+05   -7.44131e+03   -9.40139e+05    5.18844e+03
      Potential    Kinetic En.   Total Energy  Conserved En.    Temperature
   -7.80341e+05    1.38498e+05   -6.41843e+05    8.28655e+04    3.01611e+02
 Pres. DC (bar) Pressure (bar)   Constr. rmsd
   -2.19465e+02   -2.34317e+01    0.00000e+00

           Step           Time
      177190000   354380.00000

   Energies (kJ/mol)
        G96Bond       G96Angle    Proper Dih.  Improper Dih.          LJ-14
    2.33029e+03    3.57182e+03    2.76401e+03    1.10720e+03   -3.02935e+02
     Coulomb-14        LJ (SR)  Disper. corr.   Coulomb (SR)   Coul. recip.
    2.84894e+04    1.24604e+05   -7.44622e+03   -9.42244e+05    5.26126e+03
      Potential    Kinetic En.   Total Energy  Conserved En.    Temperature
   -7.81865e+05    1.38447e+05   -6.43418e+05    8.28861e+04    3.01499e+02
 Pres. DC (bar) Pressure (bar)   Constr. rmsd
   -2.19754e+02    2.43698e+01    0.00000e+00

           Step           Time
      177195000   354390.00000

   Energies (kJ/mol)
        G96Bond       G96Angle    Proper Dih.  Improper Dih.          LJ-14
    2.33948e+03    3.59075e+03    2.72176e+03    1.12060e+03   -3.08412e+02
     Coulomb-14        LJ (SR)  Disper. corr.   Coulomb (SR)   Coul. recip.
    2.85959e+04    1.24137e+05   -7.46633e+03   -9.42620e+05    5.15272e+03
      Potential    Kinetic En.   Total Energy  Conserved En.    Temperature
   -7.82736e+05    1.36086e+05   -6.46650e+05    8.29171e+04    2.96358e+02
 Pres. DC (bar) Pressure (bar)   Constr. rmsd
   -2.20941e+02   -6.03580e+01    0.00000e+00

           Step           Time
      177200000   354400.00000

   Energies (kJ/mol)
        G96Bond       G96Angle    Proper Dih.  Improper Dih.          LJ-14
    2.52262e+03    3.77065e+03    2.73920e+03    1.10133e+03   -3.04000e+02
     Coulomb-14        LJ (SR)  Disper. corr.   Coulomb (SR)   Coul. recip.
    2.85902e+04    1.23601e+05   -7.45743e+03   -9.40693e+05    5.22501e+03
      Potential    Kinetic En.   Total Energy  Conserved En.    Temperature
   -7.80905e+05    1.38524e+05   -6.42380e+05    8.29080e+04    3.01667e+02
 Pres. DC (bar) Pressure (bar)   Constr. rmsd
   -2.20415e+02   -4.16696e+01    0.00000e+00

           Step           Time
      177205000   354410.00000

   Energies (kJ/mol)
        G96Bond       G96Angle    Proper Dih.  Improper Dih.          LJ-14
    2.40444e+03    3.76202e+03    2.89514e+03    1.12098e+03   -3.31895e+02
     Coulomb-14        LJ (SR)  Disper. corr.   Coulomb (SR)   Coul. recip.
    2.84378e+04    1.23079e+05   -7.45215e+03   -9.39675e+05    5.39172e+03
      Potential    Kinetic En.   Total Energy  Conserved En.    Temperature
   -7.80368e+05    1.37698e+05   -6.42670e+05    8.29203e+04    2.99868e+02
 Pres. DC (bar) Pressure (bar)   Constr. rmsd
   -2.20104e+02   -1.70367e+02    0.00000e+00

           Step           Time
      177210000   354420.00000

   Energies (kJ/mol)
        G96Bond       G96Angle    Proper Dih.  Improper Dih.          LJ-14
    2.54592e+03    3.70243e+03    2.78551e+03    1.10295e+03   -3.19242e+02
     Coulomb-14        LJ (SR)  Disper. corr.   Coulomb (SR)   Coul. recip.
    2.84694e+04    1.24662e+05   -7.44783e+03   -9.40881e+05    5.30760e+03
      Potential    Kinetic En.   Total Energy  Conserved En.    Temperature
   -7.80073e+05    1.37223e+05   -6.42850e+05    8.29703e+04    2.98833e+02
 Pres. DC (bar) Pressure (bar)   Constr. rmsd
   -2.19849e+02   -1.15200e+02    0.00000e+00

           Step           Time
      177215000   354430.00000

   Energies (kJ/mol)
        G96Bond       G96Angle    Proper Dih.  Improper Dih.          LJ-14
    2.43106e+03    3.75523e+03    2.84553e+03    1.16290e+03   -2.59097e+02
     Coulomb-14        LJ (SR)  Disper. corr.   Coulomb (SR)   Coul. recip.
    2.84993e+04    1.22385e+05   -7.44342e+03   -9.38482e+05    5.32305e+03
      Potential    Kinetic En.   Total Energy  Conserved En.    Temperature
   -7.79783e+05    1.38546e+05   -6.41237e+05    8.29476e+04    3.01714e+02
 Pres. DC (bar) Pressure (bar)   Constr. rmsd
   -2.19589e+02   -1.42139e+02    0.00000e+00

           Step           Time
      177220000   354440.00000

   Energies (kJ/mol)
        G96Bond       G96Angle    Proper Dih.  Improper Dih.          LJ-14
    2.33274e+03    3.66999e+03    2.71202e+03    1.07168e+03   -3.06360e+02
     Coulomb-14        LJ (SR)  Disper. corr.   Coulomb (SR)   Coul. recip.
    2.83827e+04    1.23349e+05   -7.46415e+03   -9.39511e+05    5.10409e+03
      Potential    Kinetic En.   Total Energy  Conserved En.    Temperature
   -7.80659e+05    1.37768e+05   -6.42892e+05    8.29710e+04    3.00020e+02
 Pres. DC (bar) Pressure (bar)   Constr. rmsd
   -2.20812e+02   -6.25459e+01    0.00000e+00

           Step           Time
      177225000   354450.00000

   Energies (kJ/mol)
        G96Bond       G96Angle    Proper Dih.  Improper Dih.          LJ-14
    2.39866e+03    3.56312e+03    2.83085e+03    1.08887e+03   -3.03519e+02
     Coulomb-14        LJ (SR)  Disper. corr.   Coulomb (SR)   Coul. recip.
    2.86406e+04    1.26266e+05   -7.46389e+03   -9.43508e+05    5.07189e+03
      Potential    Kinetic En.   Total Energy  Conserved En.    Temperature
   -7.81415e+05    1.37291e+05   -6.44124e+05    8.30011e+04    2.98982e+02
 Pres. DC (bar) Pressure (bar)   Constr. rmsd
   -2.20797e+02    1.55315e+02    0.00000e+00

           Step           Time
      177230000   354460.00000

   Energies (kJ/mol)
        G96Bond       G96Angle    Proper Dih.  Improper Dih.          LJ-14
    2.34472e+03    3.74009e+03    2.84828e+03    1.08329e+03   -3.04273e+02
     Coulomb-14        LJ (SR)  Disper. corr.   Coulomb (SR)   Coul. recip.
    2.86000e+04    1.25202e+05   -7.48383e+03   -9.41694e+05    5.27957e+03
      Potential    Kinetic En.   Total Energy  Conserved En.    Temperature
   -7.80384e+05    1.38372e+05   -6.42012e+05    8.30092e+04    3.01337e+02
 Pres. DC (bar) Pressure (bar)   Constr. rmsd
   -2.21976e+02    2.14109e+02    0.00000e+00

           Step           Time
      177235000   354470.00000

   Energies (kJ/mol)
        G96Bond       G96Angle    Proper Dih.  Improper Dih.          LJ-14
    2.29126e+03    3.53070e+03    2.82264e+03    1.05741e+03   -2.72437e+02
     Coulomb-14        LJ (SR)  Disper. corr.   Coulomb (SR)   Coul. recip.
    2.83839e+04    1.25314e+05   -7.47932e+03   -9.43927e+05    5.20973e+03
      Potential    Kinetic En.   Total Energy  Conserved En.    Temperature
   -7.83069e+05    1.37301e+05   -6.45768e+05    8.30241e+04    2.99004e+02
 Pres. DC (bar) Pressure (bar)   Constr. rmsd
   -2.21709e+02    3.41530e+01    0.00000e+00

           Step           Time
      177240000   354480.00000

   Energies (kJ/mol)
        G96Bond       G96Angle    Proper Dih.  Improper Dih.          LJ-14
    2.41892e+03    3.74147e+03    2.81942e+03    1.01408e+03   -3.37096e+02
     Coulomb-14        LJ (SR)  Disper. corr.   Coulomb (SR)   Coul. recip.
    2.85763e+04    1.26215e+05   -7.47277e+03   -9.43182e+05    5.37436e+03
      Potential    Kinetic En.   Total Energy  Conserved En.    Temperature
   -7.80832e+05    1.38174e+05   -6.42659e+05    8.30666e+04    3.00904e+02
 Pres. DC (bar) Pressure (bar)   Constr. rmsd
   -2.21322e+02    2.24598e+02    0.00000e+00

           Step           Time
      177245000   354490.00000

   Energies (kJ/mol)
        G96Bond       G96Angle    Proper Dih.  Improper Dih.          LJ-14
    2.29804e+03    3.72140e+03    2.71224e+03    1.03531e+03   -3.20247e+02
     Coulomb-14        LJ (SR)  Disper. corr.   Coulomb (SR)   Coul. recip.
    2.84637e+04    1.24546e+05   -7.44029e+03   -9.41261e+05    5.27226e+03
      Potential    Kinetic En.   Total Energy  Conserved En.    Temperature
   -7.80973e+05    1.37971e+05   -6.43002e+05    8.30579e+04    3.00462e+02
 Pres. DC (bar) Pressure (bar)   Constr. rmsd
   -2.19404e+02    7.35339e+01    0.00000e+00

           Step           Time
      177250000   354500.00000

   Energies (kJ/mol)
        G96Bond       G96Angle    Proper Dih.  Improper Dih.          LJ-14
    2.34763e+03    3.52656e+03    2.71888e+03    1.14756e+03   -3.38417e+02
     Coulomb-14        LJ (SR)  Disper. corr.   Coulomb (SR)   Coul. recip.
    2.84237e+04    1.24132e+05   -7.48719e+03   -9.42479e+05    5.29318e+03
      Potential    Kinetic En.   Total Energy  Conserved En.    Temperature
   -7.82715e+05    1.36612e+05   -6.46102e+05    8.31138e+04    2.97504e+02
 Pres. DC (bar) Pressure (bar)   Constr. rmsd
   -2.22176e+02   -4.30998e+01    0.00000e+00

           Step           Time
      177255000   354510.00000

   Energies (kJ/mol)
        G96Bond       G96Angle    Proper Dih.  Improper Dih.          LJ-14
    2.37118e+03    3.68640e+03    2.71857e+03    1.13226e+03   -3.02659e+02
     Coulomb-14        LJ (SR)  Disper. corr.   Coulomb (SR)   Coul. recip.
    2.85945e+04    1.23076e+05   -7.47308e+03   -9.40090e+05    5.27183e+03
      Potential    Kinetic En.   Total Energy  Conserved En.    Temperature
   -7.81015e+05    1.39223e+05   -6.41792e+05    8.31003e+04    3.03190e+02
 Pres. DC (bar) Pressure (bar)   Constr. rmsd
   -2.21340e+02   -8.05093e+01    0.00000e+00

           Step           Time
      177260000   354520.00000

   Energies (kJ/mol)
        G96Bond       G96Angle    Proper Dih.  Improper Dih.          LJ-14
    2.34151e+03    3.74725e+03    2.79128e+03    1.07898e+03   -3.60335e+02
     Coulomb-14        LJ (SR)  Disper. corr.   Coulomb (SR)   Coul. recip.
    2.84698e+04    1.23483e+05   -7.47249e+03   -9.42428e+05    5.23506e+03
      Potential    Kinetic En.   Total Energy  Conserved En.    Temperature
   -7.83115e+05    1.37242e+05   -6.45873e+05    8.31415e+04    2.98875e+02
 Pres. DC (bar) Pressure (bar)   Constr. rmsd
   -2.21305e+02   -1.19897e+02    0.00000e+00

           Step           Time
      177265000   354530.00000

   Energies (kJ/mol)
        G96Bond       G96Angle    Proper Dih.  Improper Dih.          LJ-14
    2.35625e+03    3.60455e+03    2.81221e+03    1.04260e+03   -3.48031e+02
     Coulomb-14        LJ (SR)  Disper. corr.   Coulomb (SR)   Coul. recip.
    2.87220e+04    1.25164e+05   -7.46761e+03   -9.42558e+05    5.21250e+03
      Potential    Kinetic En.   Total Energy  Conserved En.    Temperature
   -7.81459e+05    1.37507e+05   -6.43952e+05    8.31688e+04    2.99451e+02
 Pres. DC (bar) Pressure (bar)   Constr. rmsd
   -2.21016e+02    1.73975e+02    0.00000e+00

           Step           Time
      177270000   354540.00000

   Energies (kJ/mol)
        G96Bond       G96Angle    Proper Dih.  Improper Dih.          LJ-14
    2.43384e+03    3.61386e+03    2.89690e+03    9.87043e+02   -2.80905e+02
     Coulomb-14        LJ (SR)  Disper. corr.   Coulomb (SR)   Coul. recip.
    2.88326e+04    1.23300e+05   -7.47850e+03   -9.39398e+05    5.35284e+03
      Potential    Kinetic En.   Total Energy  Conserved En.    Temperature
   -7.79741e+05    1.37300e+05   -6.42440e+05    8.31869e+04    2.99002e+02
 Pres. DC (bar) Pressure (bar)   Constr. rmsd
   -2.21661e+02   -3.95713e+01    0.00000e+00

           Step           Time
      177275000   354550.00000

   Energies (kJ/mol)
        G96Bond       G96Angle    Proper Dih.  Improper Dih.          LJ-14
    2.27306e+03    3.51832e+03    2.84060e+03    1.02666e+03   -3.61455e+02
     Coulomb-14        LJ (SR)  Disper. corr.   Coulomb (SR)   Coul. recip.
    2.86017e+04    1.21546e+05   -7.45299e+03   -9.38175e+05    5.22539e+03
      Potential    Kinetic En.   Total Energy  Conserved En.    Temperature
   -7.80958e+05    1.37789e+05   -6.43170e+05    8.31748e+04    3.00065e+02
 Pres. DC (bar) Pressure (bar)   Constr. rmsd
   -2.20153e+02   -3.19693e+02    0.00000e+00

           Step           Time
      177280000   354560.00000

   Energies (kJ/mol)
        G96Bond       G96Angle    Proper Dih.  Improper Dih.          LJ-14
    2.32671e+03    3.79108e+03    2.73095e+03    1.04480e+03   -3.59223e+02
     Coulomb-14        LJ (SR)  Disper. corr.   Coulomb (SR)   Coul. recip.
    2.84638e+04    1.24010e+05   -7.44109e+03   -9.40575e+05    5.31126e+03
      Potential    Kinetic En.   Total Energy  Conserved En.    Temperature
   -7.80696e+05    1.38063e+05   -6.42633e+05    8.32270e+04    3.00663e+02
 Pres. DC (bar) Pressure (bar)   Constr. rmsd
   -2.19452e+02   -7.16827e+01    0.00000e+00

           Step           Time
      177285000   354570.00000

   Energies (kJ/mol)
        G96Bond       G96Angle    Proper Dih.  Improper Dih.          LJ-14
    2.30125e+03    3.87011e+03    2.77882e+03    1.10627e+03   -3.34651e+02
     Coulomb-14        LJ (SR)  Disper. corr.   Coulomb (SR)   Coul. recip.
    2.84065e+04    1.23526e+05   -7.45130e+03   -9.40151e+05    5.38567e+03
      Potential    Kinetic En.   Total Energy  Conserved En.    Temperature
   -7.80562e+05    1.37438e+05   -6.43124e+05    8.32487e+04    2.99301e+02
 Pres. DC (bar) Pressure (bar)   Constr. rmsd
   -2.20053e+02   -2.68200e+01    0.00000e+00

           Step           Time
      177290000   354580.00000

   Energies (kJ/mol)
        G96Bond       G96Angle    Proper Dih.  Improper Dih.          LJ-14
    2.39763e+03    3.70785e+03    2.69473e+03    1.07069e+03   -3.45213e+02
     Coulomb-14        LJ (SR)  Disper. corr.   Coulomb (SR)   Coul. recip.
    2.84756e+04    1.25082e+05   -7.46760e+03   -9.42884e+05    5.16421e+03
      Potential    Kinetic En.   Total Energy  Conserved En.    Temperature
   -7.82104e+05    1.38136e+05   -6.43968e+05    8.33172e+04    3.00822e+02
 Pres. DC (bar) Pressure (bar)   Constr. rmsd
   -2.21016e+02    1.09615e+02    0.00000e+00

           Step           Time
      177295000   354590.00000

   Energies (kJ/mol)
        G96Bond       G96Angle    Proper Dih.  Improper Dih.          LJ-14
    2.30031e+03    3.73937e+03    2.78218e+03    1.03320e+03   -3.57989e+02
     Coulomb-14        LJ (SR)  Disper. corr.   Coulomb (SR)   Coul. recip.
    2.86598e+04    1.25575e+05   -7.46543e+03   -9.42801e+05    5.12992e+03
      Potential    Kinetic En.   Total Energy  Conserved En.    Temperature
   -7.81405e+05    1.38024e+05   -6.43381e+05    8.32921e+04    3.00577e+02
 Pres. DC (bar) Pressure (bar)   Constr. rmsd
   -2.20888e+02    1.55227e+02    0.00000e+00

           Step           Time
      177300000   354600.00000

   Energies (kJ/mol)
        G96Bond       G96Angle    Proper Dih.  Improper Dih.          LJ-14
    2.31801e+03    3.61129e+03    2.76991e+03    1.10679e+03   -3.35325e+02
     Coulomb-14        LJ (SR)  Disper. corr.   Coulomb (SR)   Coul. recip.
    2.85670e+04    1.23667e+05   -7.47054e+03   -9.40940e+05    5.25312e+03
      Potential    Kinetic En.   Total Energy  Conserved En.    Temperature
   -7.81452e+05    1.36592e+05   -6.44860e+05    8.33219e+04    2.97460e+02
 Pres. DC (bar) Pressure (bar)   Constr. rmsd
   -2.21190e+02   -5.34587e+01    0.00000e+00

           Step           Time
      177305000   354610.00000

   Energies (kJ/mol)
        G96Bond       G96Angle    Proper Dih.  Improper Dih.          LJ-14
    2.31810e+03    3.74565e+03    2.75931e+03    1.09618e+03   -2.87610e+02
     Coulomb-14        LJ (SR)  Disper. corr.   Coulomb (SR)   Coul. recip.
    2.85381e+04    1.23062e+05   -7.42815e+03   -9.38009e+05    5.23994e+03
      Potential    Kinetic En.   Total Energy  Conserved En.    Temperature
   -7.78966e+05    1.37991e+05   -6.40974e+05    8.33499e+04    3.00507e+02
 Pres. DC (bar) Pressure (bar)   Constr. rmsd
   -2.18690e+02   -2.88265e+01    0.00000e+00

           Step           Time
      177310000   354620.00000

   Energies (kJ/mol)
        G96Bond       G96Angle    Proper Dih.  Improper Dih.          LJ-14
    2.36672e+03    3.81578e+03    2.77853e+03    1.09312e+03   -3.03740e+02
     Coulomb-14        LJ (SR)  Disper. corr.   Coulomb (SR)   Coul. recip.
    2.85647e+04    1.23891e+05   -7.44641e+03   -9.40237e+05    5.25902e+03
      Potential    Kinetic En.   Total Energy  Conserved En.    Temperature
   -7.80218e+05    1.37628e+05   -6.42590e+05    8.33864e+04    2.99715e+02
 Pres. DC (bar) Pressure (bar)   Constr. rmsd
   -2.19765e+02    8.27756e+01    0.00000e+00

           Step           Time
      177315000   354630.00000

   Energies (kJ/mol)
        G96Bond       G96Angle    Proper Dih.  Improper Dih.          LJ-14
    2.26562e+03    3.65613e+03    2.80344e+03    1.07766e+03   -2.70521e+02
     Coulomb-14        LJ (SR)  Disper. corr.   Coulomb (SR)   Coul. recip.
    2.85797e+04    1.23659e+05   -7.45523e+03   -9.39895e+05    5.28740e+03
      Potential    Kinetic En.   Total Energy  Conserved En.    Temperature
   -7.80292e+05    1.37785e+05   -6.42506e+05    8.33713e+04    3.00059e+02
 Pres. DC (bar) Pressure (bar)   Constr. rmsd
   -2.20286e+02    1.20548e+02    0.00000e+00

           Step           Time
      177320000   354640.00000

   Energies (kJ/mol)
        G96Bond       G96Angle    Proper Dih.  Improper Dih.          LJ-14
    2.23674e+03    3.56268e+03    2.79263e+03    1.09655e+03   -3.04531e+02
     Coulomb-14        LJ (SR)  Disper. corr.   Coulomb (SR)   Coul. recip.
    2.86674e+04    1.22366e+05   -7.43989e+03   -9.38234e+05    5.32127e+03
      Potential    Kinetic En.   Total Energy  Conserved En.    Temperature
   -7.79935e+05    1.38244e+05   -6.41690e+05    8.33788e+04    3.01058e+02
 Pres. DC (bar) Pressure (bar)   Constr. rmsd
   -2.19381e+02   -5.26622e+01    0.00000e+00

           Step           Time
      177325000   354650.00000

   Energies (kJ/mol)
        G96Bond       G96Angle    Proper Dih.  Improper Dih.          LJ-14
    2.43884e+03    3.53429e+03    2.78282e+03    1.03457e+03   -3.72668e+02
     Coulomb-14        LJ (SR)  Disper. corr.   Coulomb (SR)   Coul. recip.
    2.86066e+04    1.24508e+05   -7.42489e+03   -9.42114e+05    5.23565e+03
      Potential    Kinetic En.   Total Energy  Conserved En.    Temperature
   -7.81770e+05    1.37686e+05   -6.44084e+05    8.34513e+04    2.99843e+02
 Pres. DC (bar) Pressure (bar)   Constr. rmsd
   -2.18498e+02   -1.06431e+02    0.00000e+00

           Step           Time
      177330000   354660.00000

   Energies (kJ/mol)
        G96Bond       G96Angle    Proper Dih.  Improper Dih.          LJ-14
    2.33127e+03    3.72634e+03    2.73132e+03    1.12601e+03   -3.79771e+02
     Coulomb-14        LJ (SR)  Disper. corr.   Coulomb (SR)   Coul. recip.
    2.84550e+04    1.22995e+05   -7.46268e+03   -9.39855e+05    5.20167e+03
      Potential    Kinetic En.   Total Energy  Conserved En.    Temperature
   -7.81132e+05    1.37968e+05   -6.43164e+05    8.34647e+04    3.00457e+02
 Pres. DC (bar) Pressure (bar)   Constr. rmsd
   -2.20725e+02   -1.56962e+02    0.00000e+00

           Step           Time
      177335000   354670.00000

   Energies (kJ/mol)
        G96Bond       G96Angle    Proper Dih.  Improper Dih.          LJ-14
    2.39778e+03    3.72857e+03    2.77484e+03    1.08020e+03   -3.49133e+02
     Coulomb-14        LJ (SR)  Disper. corr.   Coulomb (SR)   Coul. recip.
    2.85490e+04    1.23325e+05   -7.49066e+03   -9.38944e+05    5.14453e+03
      Potential    Kinetic En.   Total Energy  Conserved En.    Temperature
   -7.79784e+05    1.38048e+05   -6.41736e+05    8.34851e+04    3.00631e+02
 Pres. DC (bar) Pressure (bar)   Constr. rmsd
   -2.22382e+02    7.60548e+01    0.00000e+00

           Step           Time
      177340000   354680.00000

   Energies (kJ/mol)
        G96Bond       G96Angle    Proper Dih.  Improper Dih.          LJ-14
    2.33374e+03    3.62738e+03    2.71536e+03    1.06568e+03   -2.53998e+02
     Coulomb-14        LJ (SR)  Disper. corr.   Coulomb (SR)   Coul. recip.
    2.87649e+04    1.22812e+05   -7.46799e+03   -9.39926e+05    5.29044e+03
      Potential    Kinetic En.   Total Energy  Conserved En.    Temperature
   -7.81039e+05    1.37932e+05   -6.43107e+05    8.35096e+04    3.00377e+02
 Pres. DC (bar) Pressure (bar)   Constr. rmsd
   -2.21039e+02   -1.83413e+01    0.00000e+00

           Step           Time
      177345000   354690.00000

   Energies (kJ/mol)
        G96Bond       G96Angle    Proper Dih.  Improper Dih.          LJ-14
    2.45350e+03    3.85856e+03    2.74569e+03    1.10321e+03   -3.80357e+02
     Coulomb-14        LJ (SR)  Disper. corr.   Coulomb (SR)   Coul. recip.
    2.84152e+04    1.22263e+05   -7.46818e+03   -9.38398e+05    5.24975e+03
      Potential    Kinetic En.   Total Energy  Conserved En.    Temperature
   -7.80158e+05    1.38400e+05   -6.41758e+05    8.35467e+04    3.01397e+02
 Pres. DC (bar) Pressure (bar)   Constr. rmsd
   -2.21050e+02   -1.04314e+02    0.00000e+00

           Step           Time
      177350000   354700.00000

   Energies (kJ/mol)
        G96Bond       G96Angle    Proper Dih.  Improper Dih.          LJ-14
    2.34552e+03    3.65300e+03    2.81888e+03    1.09995e+03   -4.15503e+02
     Coulomb-14        LJ (SR)  Disper. corr.   Coulomb (SR)   Coul. recip.
    2.85696e+04    1.23121e+05   -7.44980e+03   -9.39713e+05    5.29319e+03
      Potential    Kinetic En.   Total Energy  Conserved En.    Temperature
   -7.80677e+05    1.36529e+05   -6.44148e+05    8.35649e+04    2.97323e+02
 Pres. DC (bar) Pressure (bar)   Constr. rmsd
   -2.19965e+02   -1.51853e+02    0.00000e+00

           Step           Time
      177355000   354710.00000

   Energies (kJ/mol)
        G96Bond       G96Angle    Proper Dih.  Improper Dih.          LJ-14
    2.18032e+03    3.71476e+03    2.74201e+03    1.05379e+03   -3.45370e+02
     Coulomb-14        LJ (SR)  Disper. corr.   Coulomb (SR)   Coul. recip.
    2.86004e+04    1.22753e+05   -7.46565e+03   -9.40255e+05    5.20509e+03
      Potential    Kinetic En.   Total Energy  Conserved En.    Temperature
   -7.81816e+05    1.36276e+05   -6.45541e+05    8.35830e+04    2.96771e+02
 Pres. DC (bar) Pressure (bar)   Constr. rmsd
   -2.20901e+02   -1.22279e+02    0.00000e+00

           Step           Time
      177360000   354720.00000

   Energies (kJ/mol)
        G96Bond       G96Angle    Proper Dih.  Improper Dih.          LJ-14
    2.25061e+03    3.62616e+03    2.82935e+03    1.03213e+03   -3.50162e+02
     Coulomb-14        LJ (SR)  Disper. corr.   Coulomb (SR)   Coul. recip.
    2.83628e+04    1.25018e+05   -7.47373e+03   -9.42215e+05    5.28642e+03
      Potential    Kinetic En.   Total Energy  Conserved En.    Temperature
   -7.81634e+05    1.36746e+05   -6.44887e+05    8.36047e+04    2.97796e+02
 Pres. DC (bar) Pressure (bar)   Constr. rmsd
   -2.21379e+02    2.02294e+01    0.00000e+00

           Step           Time
      177365000   354730.00000

   Energies (kJ/mol)
        G96Bond       G96Angle    Proper Dih.  Improper Dih.          LJ-14
    2.36708e+03    3.62240e+03    2.86076e+03    1.06261e+03   -3.24490e+02
     Coulomb-14        LJ (SR)  Disper. corr.   Coulomb (SR)   Coul. recip.
    2.86724e+04    1.22974e+05   -7.45749e+03   -9.39051e+05    5.30440e+03
      Potential    Kinetic En.   Total Energy  Conserved En.    Temperature
   -7.79970e+05    1.37814e+05   -6.42156e+05    8.36216e+04    3.00122e+02
 Pres. DC (bar) Pressure (bar)   Constr. rmsd
   -2.20419e+02   -3.86088e+01    0.00000e+00

           Step           Time
      177370000   354740.00000

   Energies (kJ/mol)
        G96Bond       G96Angle    Proper Dih.  Improper Dih.          LJ-14
    2.32505e+03    3.51642e+03    2.68045e+03    1.07591e+03   -2.28658e+02
     Coulomb-14        LJ (SR)  Disper. corr.   Coulomb (SR)   Coul. recip.
    2.86811e+04    1.24161e+05   -7.47510e+03   -9.41512e+05    5.21642e+03
      Potential    Kinetic En.   Total Energy  Conserved En.    Temperature
   -7.81559e+05    1.36752e+05   -6.44808e+05    8.36499e+04    2.97807e+02
 Pres. DC (bar) Pressure (bar)   Constr. rmsd
   -2.21460e+02    5.26263e+01    0.00000e+00

           Step           Time
      177375000   354750.00000

   Energies (kJ/mol)
        G96Bond       G96Angle    Proper Dih.  Improper Dih.          LJ-14
    2.39055e+03    3.62938e+03    2.84361e+03    1.01038e+03   -2.30836e+02
     Coulomb-14        LJ (SR)  Disper. corr.   Coulomb (SR)   Coul. recip.
    2.85231e+04    1.21376e+05   -7.45340e+03   -9.36654e+05    5.27373e+03
      Potential    Kinetic En.   Total Energy  Conserved En.    Temperature
   -7.79292e+05    1.38488e+05   -6.40804e+05    8.36532e+04    3.01588e+02
 Pres. DC (bar) Pressure (bar)   Constr. rmsd
   -2.20177e+02   -2.31063e+02    0.00000e+00

           Step           Time
      177380000   354760.00000

   Energies (kJ/mol)
        G96Bond       G96Angle    Proper Dih.  Improper Dih.          LJ-14
    2.21631e+03    3.67404e+03    2.81141e+03    1.01830e+03   -3.69424e+02
     Coulomb-14        LJ (SR)  Disper. corr.   Coulomb (SR)   Coul. recip.
    2.84442e+04    1.23125e+05   -7.43226e+03   -9.40109e+05    5.39058e+03
      Potential    Kinetic En.   Total Energy  Conserved En.    Temperature
   -7.81231e+05    1.37698e+05   -6.43534e+05    8.36859e+04    2.99867e+02
 Pres. DC (bar) Pressure (bar)   Constr. rmsd
   -2.18932e+02   -1.11921e+02    0.00000e+00

           Step           Time
      177385000   354770.00000

   Energies (kJ/mol)
        G96Bond       G96Angle    Proper Dih.  Improper Dih.          LJ-14
    2.45881e+03    3.68229e+03    2.76399e+03    1.09272e+03   -3.12421e+02
     Coulomb-14        LJ (SR)  Disper. corr.   Coulomb (SR)   Coul. recip.
    2.82877e+04    1.24476e+05   -7.45719e+03   -9.40999e+05    5.24787e+03
      Potential    Kinetic En.   Total Energy  Conserved En.    Temperature
   -7.80759e+05    1.36758e+05   -6.44001e+05    8.37429e+04    2.97822e+02
 Pres. DC (bar) Pressure (bar)   Constr. rmsd
   -2.20401e+02    1.24535e+01    0.00000e+00

           Step           Time
      177390000   354780.00000

   Energies (kJ/mol)
        G96Bond       G96Angle    Proper Dih.  Improper Dih.          LJ-14
    2.39385e+03    3.62515e+03    2.77433e+03    1.09738e+03   -3.71693e+02
     Coulomb-14        LJ (SR)  Disper. corr.   Coulomb (SR)   Coul. recip.
    2.83240e+04    1.24472e+05   -7.47068e+03   -9.41209e+05    5.24566e+03
      Potential    Kinetic En.   Total Energy  Conserved En.    Temperature
   -7.81119e+05    1.37805e+05   -6.43315e+05    8.37372e+04    3.00100e+02
 Pres. DC (bar) Pressure (bar)   Constr. rmsd
   -2.21199e+02    1.63973e+02    0.00000e+00

           Step           Time
      177395000   354790.00000

   Energies (kJ/mol)
        G96Bond       G96Angle    Proper Dih.  Improper Dih.          LJ-14
    2.35960e+03    3.56275e+03    2.86678e+03    1.10947e+03   -3.47572e+02
     Coulomb-14        LJ (SR)  Disper. corr.   Coulomb (SR)   Coul. recip.
    2.84291e+04    1.23673e+05   -7.44178e+03   -9.39403e+05    5.34228e+03
      Potential    Kinetic En.   Total Energy  Conserved En.    Temperature
   -7.79849e+05    1.36685e+05   -6.43164e+05    8.37566e+04    2.97663e+02
 Pres. DC (bar) Pressure (bar)   Constr. rmsd
   -2.19492e+02   -1.15979e+02    0.00000e+00

           Step           Time
      177400000   354800.00000

   Energies (kJ/mol)
        G96Bond       G96Angle    Proper Dih.  Improper Dih.          LJ-14
    2.26117e+03    3.73117e+03    2.76530e+03    1.06962e+03   -3.39469e+02
     Coulomb-14        LJ (SR)  Disper. corr.   Coulomb (SR)   Coul. recip.
    2.82764e+04    1.24313e+05   -7.47229e+03   -9.40662e+05    5.16987e+03
      Potential    Kinetic En.   Total Energy  Conserved En.    Temperature
   -7.80888e+05    1.37300e+05   -6.43588e+05    8.37692e+04    2.99001e+02
 Pres. DC (bar) Pressure (bar)   Constr. rmsd
   -2.21293e+02    4.29551e+01    0.00000e+00

           Step           Time
      177405000   354810.00000

   Energies (kJ/mol)
        G96Bond       G96Angle    Proper Dih.  Improper Dih.          LJ-14
    2.35783e+03    3.46098e+03    2.78677e+03    1.04445e+03   -2.83525e+02
     Coulomb-14        LJ (SR)  Disper. corr.   Coulomb (SR)   Coul. recip.
    2.85749e+04    1.24610e+05   -7.49057e+03   -9.41559e+05    5.28769e+03
      Potential    Kinetic En.   Total Energy  Conserved En.    Temperature
   -7.81210e+05    1.37965e+05   -6.43246e+05    8.37888e+04    3.00449e+02
 Pres. DC (bar) Pressure (bar)   Constr. rmsd
   -2.22376e+02    2.07895e+02    0.00000e+00

           Step           Time
      177410000   354820.00000

   Energies (kJ/mol)
        G96Bond       G96Angle    Proper Dih.  Improper Dih.          LJ-14
    2.44988e+03    3.57286e+03    2.70419e+03    1.06794e+03   -3.38038e+02
     Coulomb-14        LJ (SR)  Disper. corr.   Coulomb (SR)   Coul. recip.
    2.84863e+04    1.24169e+05   -7.45853e+03   -9.42824e+05    5.22858e+03
      Potential    Kinetic En.   Total Energy  Conserved En.    Temperature
   -7.82941e+05    1.38234e+05   -6.44707e+05    8.38318e+04    3.01036e+02
 Pres. DC (bar) Pressure (bar)   Constr. rmsd
   -2.20480e+02   -8.71218e+01    0.00000e+00

           Step           Time
      177415000   354830.00000

   Energies (kJ/mol)
        G96Bond       G96Angle    Proper Dih.  Improper Dih.          LJ-14
    2.33541e+03    3.66716e+03    2.68808e+03    1.04516e+03   -2.85418e+02
     Coulomb-14        LJ (SR)  Disper. corr.   Coulomb (SR)   Coul. recip.
    2.84167e+04    1.25275e+05   -7.48039e+03   -9.42075e+05    5.22362e+03
      Potential    Kinetic En.   Total Energy  Conserved En.    Temperature
   -7.81190e+05    1.37872e+05   -6.43318e+05    8.38422e+04    3.00247e+02
 Pres. DC (bar) Pressure (bar)   Constr. rmsd
   -2.21773e+02    2.02175e+02    0.00000e+00

           Step           Time
      177420000   354840.00000

   Energies (kJ/mol)
        G96Bond       G96Angle    Proper Dih.  Improper Dih.          LJ-14
    2.31430e+03    3.65488e+03    2.80944e+03    1.06536e+03   -3.56231e+02
     Coulomb-14        LJ (SR)  Disper. corr.   Coulomb (SR)   Coul. recip.
    2.84584e+04    1.22679e+05   -7.45880e+03   -9.39340e+05    5.33474e+03
      Potential    Kinetic En.   Total Energy  Conserved En.    Temperature
   -7.80839e+05    1.38232e+05   -6.42607e+05    8.38444e+04    3.01031e+02
 Pres. DC (bar) Pressure (bar)   Constr. rmsd
   -2.20496e+02   -1.89375e+02    0.00000e+00

           Step           Time
      177425000   354850.00000

   Energies (kJ/mol)
        G96Bond       G96Angle    Proper Dih.  Improper Dih.          LJ-14
    2.28337e+03    3.91782e+03    2.68045e+03    1.11024e+03   -3.22634e+02
     Coulomb-14        LJ (SR)  Disper. corr.   Coulomb (SR)   Coul. recip.
    2.85057e+04    1.24596e+05   -7.44017e+03   -9.40825e+05    5.35176e+03
      Potential    Kinetic En.   Total Energy  Conserved En.    Temperature
   -7.80143e+05    1.36944e+05   -6.43199e+05    8.38940e+04    2.98226e+02
 Pres. DC (bar) Pressure (bar)   Constr. rmsd
   -2.19398e+02   -4.61260e+01    0.00000e+00

           Step           Time
      177430000   354860.00000

   Energies (kJ/mol)
        G96Bond       G96Angle    Proper Dih.  Improper Dih.          LJ-14
    2.44068e+03    3.63437e+03    2.75274e+03    1.13237e+03   -3.85040e+02
     Coulomb-14        LJ (SR)  Disper. corr.   Coulomb (SR)   Coul. recip.
    2.82967e+04    1.24441e+05   -7.47332e+03   -9.39352e+05    5.20163e+03
      Potential    Kinetic En.   Total Energy  Conserved En.    Temperature
   -7.79310e+05    1.38330e+05   -6.40980e+05    8.38800e+04    3.01245e+02
 Pres. DC (bar) Pressure (bar)   Constr. rmsd
   -2.21354e+02    2.00833e+02    0.00000e+00

           Step           Time
      177435000   354870.00000

   Energies (kJ/mol)
        G96Bond       G96Angle    Proper Dih.  Improper Dih.          LJ-14
    2.24032e+03    3.59022e+03    2.87768e+03    1.09348e+03   -4.25115e+02
     Coulomb-14        LJ (SR)  Disper. corr.   Coulomb (SR)   Coul. recip.
    2.81987e+04    1.24494e+05   -7.47547e+03   -9.43903e+05    5.10267e+03
      Potential    Kinetic En.   Total Energy  Conserved En.    Temperature
   -7.84207e+05    1.36570e+05   -6.47637e+05    8.39219e+04    2.97411e+02
 Pres. DC (bar) Pressure (bar)   Constr. rmsd
   -2.21481e+02   -7.28574e+01    0.00000e+00

           Step           Time
      177440000   354880.00000

   Energies (kJ/mol)
        G96Bond       G96Angle    Proper Dih.  Improper Dih.          LJ-14
    2.43027e+03    3.60552e+03    2.75500e+03    1.15084e+03   -3.06852e+02
     Coulomb-14        LJ (SR)  Disper. corr.   Coulomb (SR)   Coul. recip.
    2.82647e+04    1.24092e+05   -7.44579e+03   -9.40918e+05    5.31804e+03
      Potential    Kinetic En.   Total Energy  Conserved En.    Temperature
   -7.81055e+05    1.38298e+05   -6.42757e+05    8.39211e+04    3.01175e+02
 Pres. DC (bar) Pressure (bar)   Constr. rmsd
   -2.19728e+02   -3.66482e+01    0.00000e+00

           Step           Time
      177445000   354890.00000

   Energies (kJ/mol)
        G96Bond       G96Angle    Proper Dih.  Improper Dih.          LJ-14
    2.25725e+03    3.60451e+03    2.78434e+03    1.05435e+03   -2.52920e+02
     Coulomb-14        LJ (SR)  Disper. corr.   Coulomb (SR)   Coul. recip.
    2.84707e+04    1.22907e+05   -7.47288e+03   -9.39650e+05    5.38940e+03
      Potential    Kinetic En.   Total Energy  Conserved En.    Temperature
   -7.80908e+05    1.37694e+05   -6.43214e+05    8.39543e+04    2.99859e+02
 Pres. DC (bar) Pressure (bar)   Constr. rmsd
   -2.21329e+02   -6.03320e+01    0.00000e+00

           Step           Time
      177450000   354900.00000

   Energies (kJ/mol)
        G96Bond       G96Angle    Proper Dih.  Improper Dih.          LJ-14
    2.38134e+03    3.70268e+03    2.75627e+03    1.11869e+03   -4.03557e+02
     Coulomb-14        LJ (SR)  Disper. corr.   Coulomb (SR)   Coul. recip.
    2.84531e+04    1.23023e+05   -7.46414e+03   -9.39386e+05    5.28064e+03
      Potential    Kinetic En.   Total Energy  Conserved En.    Temperature
   -7.80538e+05    1.37568e+05   -6.42970e+05    8.39766e+04    2.99584e+02
 Pres. DC (bar) Pressure (bar)   Constr. rmsd
   -2.20812e+02   -9.24095e+01    0.00000e+00

           Step           Time
      177455000   354910.00000

   Energies (kJ/mol)
        G96Bond       G96Angle    Proper Dih.  Improper Dih.          LJ-14
    2.50364e+03    3.73846e+03    2.80359e+03    1.03407e+03   -2.55054e+02
     Coulomb-14        LJ (SR)  Disper. corr.   Coulomb (SR)   Coul. recip.
    2.85861e+04    1.24792e+05   -7.45893e+03   -9.40701e+05    5.26178e+03
      Potential    Kinetic En.   Total Energy  Conserved En.    Temperature
   -7.79695e+05    1.38283e+05   -6.41412e+05    8.40098e+04    3.01143e+02
 Pres. DC (bar) Pressure (bar)   Constr. rmsd
   -2.20504e+02    5.38284e+01    0.00000e+00

           Step           Time
      177460000   354920.00000

   Energies (kJ/mol)
        G96Bond       G96Angle    Proper Dih.  Improper Dih.          LJ-14
    2.37439e+03    3.64622e+03    2.81381e+03    1.13277e+03   -2.75006e+02
     Coulomb-14        LJ (SR)  Disper. corr.   Coulomb (SR)   Coul. recip.
    2.83790e+04    1.24272e+05   -7.46078e+03   -9.43430e+05    5.17161e+03
      Potential    Kinetic En.   Total Energy  Conserved En.    Temperature
   -7.83376e+05    1.36809e+05   -6.46567e+05    8.40178e+04    2.97932e+02
 Pres. DC (bar) Pressure (bar)   Constr. rmsd
   -2.20613e+02   -9.13656e+01    0.00000e+00

           Step           Time
      177465000   354930.00000

   Energies (kJ/mol)
        G96Bond       G96Angle    Proper Dih.  Improper Dih.          LJ-14
    2.45072e+03    3.63338e+03    2.73160e+03    1.09988e+03   -3.12780e+02
     Coulomb-14        LJ (SR)  Disper. corr.   Coulomb (SR)   Coul. recip.
    2.85147e+04    1.24399e+05   -7.44003e+03   -9.39935e+05    5.29825e+03
      Potential    Kinetic En.   Total Energy  Conserved En.    Temperature
   -7.79560e+05    1.38305e+05   -6.41255e+05    8.40259e+04    3.01190e+02
 Pres. DC (bar) Pressure (bar)   Constr. rmsd
   -2.19389e+02    9.81704e+01    0.00000e+00

           Step           Time
      177470000   354940.00000

   Energies (kJ/mol)
        G96Bond       G96Angle    Proper Dih.  Improper Dih.          LJ-14
    2.29002e+03    3.67401e+03    2.75585e+03    1.11486e+03   -3.34528e+02
     Coulomb-14        LJ (SR)  Disper. corr.   Coulomb (SR)   Coul. recip.
    2.85904e+04    1.22510e+05   -7.46193e+03   -9.39909e+05    5.26169e+03
      Potential    Kinetic En.   Total Energy  Conserved En.    Temperature
   -7.81508e+05    1.38836e+05   -6.42672e+05    8.40414e+04    3.02346e+02
 Pres. DC (bar) Pressure (bar)   Constr. rmsd
   -2.20681e+02   -1.99109e+02    0.00000e+00

           Step           Time
      177475000   354950.00000

   Energies (kJ/mol)
        G96Bond       G96Angle    Proper Dih.  Improper Dih.          LJ-14
    2.28888e+03    3.65911e+03    2.69482e+03    1.15589e+03   -3.53919e+02
     Coulomb-14        LJ (SR)  Disper. corr.   Coulomb (SR)   Coul. recip.
    2.87852e+04    1.22952e+05   -7.42599e+03   -9.39283e+05    5.24528e+03
      Potential    Kinetic En.   Total Energy  Conserved En.    Temperature
   -7.80282e+05    1.37610e+05   -6.42672e+05    8.40584e+04    2.99676e+02
 Pres. DC (bar) Pressure (bar)   Constr. rmsd
   -2.18563e+02   -2.21806e+02    0.00000e+00

           Step           Time
      177480000   354960.00000

   Energies (kJ/mol)
        G96Bond       G96Angle    Proper Dih.  Improper Dih.          LJ-14
    2.19238e+03    3.70563e+03    2.69728e+03    1.15010e+03   -3.19009e+02
     Coulomb-14        LJ (SR)  Disper. corr.   Coulomb (SR)   Coul. recip.
    2.88009e+04    1.24440e+05   -7.45163e+03   -9.41161e+05    5.29856e+03
      Potential    Kinetic En.   Total Energy  Conserved En.    Temperature
   -7.80647e+05    1.37614e+05   -6.43034e+05    8.40771e+04    2.99684e+02
 Pres. DC (bar) Pressure (bar)   Constr. rmsd
   -2.20073e+02   -2.27905e+01    0.00000e+00

           Step           Time
      177485000   354970.00000

   Energies (kJ/mol)
        G96Bond       G96Angle    Proper Dih.  Improper Dih.          LJ-14
    2.41597e+03    3.51644e+03    2.75709e+03    1.00947e+03   -3.37225e+02
     Coulomb-14        LJ (SR)  Disper. corr.   Coulomb (SR)   Coul. recip.
    2.86101e+04    1.24384e+05   -7.48320e+03   -9.41517e+05    5.25807e+03
      Potential    Kinetic En.   Total Energy  Conserved En.    Temperature
   -7.81387e+05    1.38181e+05   -6.43205e+05    8.40976e+04    3.00921e+02
 Pres. DC (bar) Pressure (bar)   Constr. rmsd
   -2.21939e+02    9.94049e+01    0.00000e+00

           Step           Time
      177490000   354980.00000

   Energies (kJ/mol)
        G96Bond       G96Angle    Proper Dih.  Improper Dih.          LJ-14
    2.41501e+03    3.79528e+03    2.65292e+03    1.06082e+03   -3.53734e+02
     Coulomb-14        LJ (SR)  Disper. corr.   Coulomb (SR)   Coul. recip.
    2.85372e+04    1.24104e+05   -7.45587e+03   -9.41052e+05    5.22575e+03
      Potential    Kinetic En.   Total Energy  Conserved En.    Temperature
   -7.81070e+05    1.37955e+05   -6.43115e+05    8.41306e+04    3.00428e+02
 Pres. DC (bar) Pressure (bar)   Constr. rmsd
   -2.20323e+02   -1.86093e+01    0.00000e+00

           Step           Time
      177495000   354990.00000

   Energies (kJ/mol)
        G96Bond       G96Angle    Proper Dih.  Improper Dih.          LJ-14
    2.37086e+03    3.66286e+03    2.67717e+03    1.10369e+03   -2.71640e+02
     Coulomb-14        LJ (SR)  Disper. corr.   Coulomb (SR)   Coul. recip.
    2.85529e+04    1.23561e+05   -7.43065e+03   -9.39998e+05    5.21751e+03
      Potential    Kinetic En.   Total Energy  Conserved En.    Temperature
   -7.80554e+05    1.37728e+05   -6.42826e+05    8.41253e+04    2.99934e+02
 Pres. DC (bar) Pressure (bar)   Constr. rmsd
   -2.18837e+02   -6.30179e+01    0.00000e+00

           Step           Time
      177500000   355000.00000

   Energies (kJ/mol)
        G96Bond       G96Angle    Proper Dih.  Improper Dih.          LJ-14
    2.36891e+03    3.79842e+03    2.78763e+03    1.03340e+03   -2.89485e+02
     Coulomb-14        LJ (SR)  Disper. corr.   Coulomb (SR)   Coul. recip.
    2.85435e+04    1.24306e+05   -7.46296e+03   -9.42144e+05    5.15967e+03
      Potential    Kinetic En.   Total Energy  Conserved En.    Temperature
   -7.81898e+05    1.38041e+05   -6.43857e+05    8.41640e+04    3.00615e+02
 Pres. DC (bar) Pressure (bar)   Constr. rmsd
   -2.20742e+02    5.29187e+01    0.00000e+00

           Step           Time
      177505000   355010.00000

   Energies (kJ/mol)
        G96Bond       G96Angle    Proper Dih.  Improper Dih.          LJ-14
    2.35163e+03    3.70298e+03    2.69701e+03    1.07968e+03   -2.66844e+02
     Coulomb-14        LJ (SR)  Disper. corr.   Coulomb (SR)   Coul. recip.
    2.83742e+04    1.24515e+05   -7.46780e+03   -9.41057e+05    5.28619e+03
      Potential    Kinetic En.   Total Energy  Conserved En.    Temperature
   -7.80785e+05    1.37785e+05   -6.43000e+05    8.41762e+04    3.00058e+02
 Pres. DC (bar) Pressure (bar)   Constr. rmsd
   -2.21028e+02   -1.87538e+01    0.00000e+00

           Step           Time
      177510000   355020.00000

   Energies (kJ/mol)
        G96Bond       G96Angle    Proper Dih.  Improper Dih.          LJ-14
    2.41199e+03    3.69670e+03    2.69038e+03    1.09231e+03   -4.05419e+02
     Coulomb-14        LJ (SR)  Disper. corr.   Coulomb (SR)   Coul. recip.
    2.84781e+04    1.22230e+05   -7.44371e+03   -9.38745e+05    5.22336e+03
      Potential    Kinetic En.   Total Energy  Conserved En.    Temperature
   -7.80772e+05    1.38290e+05   -6.42482e+05    8.41828e+04    3.01157e+02
 Pres. DC (bar) Pressure (bar)   Constr. rmsd
   -2.19606e+02   -2.04549e+02    0.00000e+00

           Step           Time
      177515000   355030.00000

   Energies (kJ/mol)
        G96Bond       G96Angle    Proper Dih.  Improper Dih.          LJ-14
    2.36323e+03    3.67918e+03    2.74230e+03    1.01887e+03   -2.78146e+02
     Coulomb-14        LJ (SR)  Disper. corr.   Coulomb (SR)   Coul. recip.
    2.86820e+04    1.22979e+05   -7.46115e+03   -9.39070e+05    5.20177e+03
      Potential    Kinetic En.   Total Energy  Conserved En.    Temperature
   -7.80143e+05    1.38871e+05   -6.41272e+05    8.41984e+04    3.02422e+02
 Pres. DC (bar) Pressure (bar)   Constr. rmsd
   -2.20635e+02   -1.14204e+02    0.00000e+00

           Step           Time
      177520000   355040.00000

   Energies (kJ/mol)
        G96Bond       G96Angle    Proper Dih.  Improper Dih.          LJ-14
    2.23918e+03    3.74684e+03    2.83107e+03    1.12234e+03   -3.58382e+02
     Coulomb-14        LJ (SR)  Disper. corr.   Coulomb (SR)   Coul. recip.
    2.84277e+04    1.24488e+05   -7.47393e+03   -9.40645e+05    5.23649e+03
      Potential    Kinetic En.   Total Energy  Conserved En.    Temperature
   -7.80385e+05    1.37286e+05   -6.43099e+05    8.42502e+04    2.98971e+02
 Pres. DC (bar) Pressure (bar)   Constr. rmsd
   -2.21391e+02    1.09393e+02    0.00000e+00

           Step           Time
      177525000   355050.00000

   Energies (kJ/mol)
        G96Bond       G96Angle    Proper Dih.  Improper Dih.          LJ-14
    2.24389e+03    3.75848e+03    2.88131e+03    9.92613e+02   -3.58715e+02
     Coulomb-14        LJ (SR)  Disper. corr.   Coulomb (SR)   Coul. recip.
    2.86429e+04    1.24096e+05   -7.44941e+03   -9.41764e+05    5.28406e+03
      Potential    Kinetic En.   Total Energy  Conserved En.    Temperature
   -7.81673e+05    1.37636e+05   -6.44037e+05    8.42762e+04    2.99732e+02
 Pres. DC (bar) Pressure (bar)   Constr. rmsd
   -2.19942e+02    4.30505e+01    0.00000e+00

           Step           Time
      177530000   355060.00000

   Energies (kJ/mol)
        G96Bond       G96Angle    Proper Dih.  Improper Dih.          LJ-14
    2.51529e+03    3.63537e+03    2.77515e+03    1.13571e+03   -3.17813e+02
     Coulomb-14        LJ (SR)  Disper. corr.   Coulomb (SR)   Coul. recip.
    2.85297e+04    1.24150e+05   -7.44294e+03   -9.41302e+05    5.35459e+03
      Potential    Kinetic En.   Total Energy  Conserved En.    Temperature
   -7.80966e+05    1.36794e+05   -6.44172e+05    8.43304e+04    2.97900e+02
 Pres. DC (bar) Pressure (bar)   Constr. rmsd
   -2.19561e+02   -2.15948e+01    0.00000e+00

           Step           Time
      177535000   355070.00000

   Energies (kJ/mol)
        G96Bond       G96Angle    Proper Dih.  Improper Dih.          LJ-14
    2.30139e+03    3.63399e+03    2.80212e+03    1.03518e+03   -3.62780e+02
     Coulomb-14        LJ (SR)  Disper. corr.   Coulomb (SR)   Coul. recip.
    2.85466e+04    1.24510e+05   -7.46098e+03   -9.43494e+05    5.24166e+03
      Potential    Kinetic En.   Total Energy  Conserved En.    Temperature
   -7.83246e+05    1.38358e+05   -6.44888e+05    8.43271e+04    3.01305e+02
 Pres. DC (bar) Pressure (bar)   Constr. rmsd
   -2.20625e+02   -7.58874e+01    0.00000e+00

           Step           Time
      177540000   355080.00000

   Energies (kJ/mol)
        G96Bond       G96Angle    Proper Dih.  Improper Dih.          LJ-14
    2.31915e+03    3.77383e+03    2.80166e+03    1.04170e+03   -3.81215e+02
     Coulomb-14        LJ (SR)  Disper. corr.   Coulomb (SR)   Coul. recip.
    2.84274e+04    1.25167e+05   -7.44526e+03   -9.41769e+05    5.32791e+03
      Potential    Kinetic En.   Total Energy  Conserved En.    Temperature
   -7.80736e+05    1.38912e+05   -6.41824e+05    8.43401e+04    3.02512e+02
 Pres. DC (bar) Pressure (bar)   Constr. rmsd
   -2.19697e+02    8.38659e+01    0.00000e+00

           Step           Time
      177545000   355090.00000

   Energies (kJ/mol)
        G96Bond       G96Angle    Proper Dih.  Improper Dih.          LJ-14
    2.24812e+03    3.57112e+03    2.72344e+03    1.07550e+03   -3.08176e+02
     Coulomb-14        LJ (SR)  Disper. corr.   Coulomb (SR)   Coul. recip.
    2.86085e+04    1.24046e+05   -7.47633e+03   -9.41866e+05    5.21870e+03
      Potential    Kinetic En.   Total Energy  Conserved En.    Temperature
   -7.82160e+05    1.36612e+05   -6.45548e+05    8.43841e+04    2.97503e+02
 Pres. DC (bar) Pressure (bar)   Constr. rmsd
   -2.21532e+02   -5.07618e+00    0.00000e+00

           Step           Time
      177550000   355100.00000

   Energies (kJ/mol)
        G96Bond       G96Angle    Proper Dih.  Improper Dih.          LJ-14
    2.18200e+03    3.71864e+03    2.68888e+03    1.08870e+03   -3.30590e+02
     Coulomb-14        LJ (SR)  Disper. corr.   Coulomb (SR)   Coul. recip.
    2.85362e+04    1.23534e+05   -7.46596e+03   -9.40545e+05    5.25795e+03
      Potential    Kinetic En.   Total Energy  Conserved En.    Temperature
   -7.81336e+05    1.37132e+05   -6.44204e+05    8.43876e+04    2.98636e+02
 Pres. DC (bar) Pressure (bar)   Constr. rmsd
   -2.20919e+02   -9.77583e+01    0.00000e+00

           Step           Time
      177555000   355110.00000

   Energies (kJ/mol)
        G96Bond       G96Angle    Proper Dih.  Improper Dih.          LJ-14
    2.45056e+03    3.67005e+03    2.75592e+03    1.12424e+03   -3.69346e+02
     Coulomb-14        LJ (SR)  Disper. corr.   Coulomb (SR)   Coul. recip.
    2.85252e+04    1.24591e+05   -7.50776e+03   -9.41729e+05    5.41361e+03
      Potential    Kinetic En.   Total Energy  Conserved En.    Temperature
   -7.81076e+05    1.37793e+05   -6.43282e+05    8.44267e+04    3.00076e+02
 Pres. DC (bar) Pressure (bar)   Constr. rmsd
   -2.23397e+02    8.10995e+01    0.00000e+00

           Step           Time
      177560000   355120.00000

   Energies (kJ/mol)
        G96Bond       G96Angle    Proper Dih.  Improper Dih.          LJ-14
    2.40744e+03    3.60324e+03    2.80469e+03    1.11138e+03   -3.13940e+02
     Coulomb-14        LJ (SR)  Disper. corr.   Coulomb (SR)   Coul. recip.
    2.87886e+04    1.23291e+05   -7.47122e+03   -9.40867e+05    5.24580e+03
      Potential    Kinetic En.   Total Energy  Conserved En.    Temperature
   -7.81401e+05    1.37686e+05   -6.43715e+05    8.44229e+04    2.99842e+02
 Pres. DC (bar) Pressure (bar)   Constr. rmsd
   -2.21230e+02   -4.73411e+01    0.00000e+00

           Step           Time
      177565000   355130.00000

   Energies (kJ/mol)
        G96Bond       G96Angle    Proper Dih.  Improper Dih.          LJ-14
    2.41032e+03    3.70347e+03    2.74652e+03    1.06423e+03   -3.48762e+02
     Coulomb-14        LJ (SR)  Disper. corr.   Coulomb (SR)   Coul. recip.
    2.86131e+04    1.23910e+05   -7.45472e+03   -9.40888e+05    5.18460e+03
      Potential    Kinetic En.   Total Energy  Conserved En.    Temperature
   -7.81058e+05    1.37057e+05   -6.44001e+05    8.44583e+04    2.98473e+02
 Pres. DC (bar) Pressure (bar)   Constr. rmsd
   -2.20255e+02    1.27641e+02    0.00000e+00

           Step           Time
      177570000   355140.00000

   Energies (kJ/mol)
        G96Bond       G96Angle    Proper Dih.  Improper Dih.          LJ-14
    2.31258e+03    3.70446e+03    2.85132e+03    1.05467e+03   -2.35964e+02
     Coulomb-14        LJ (SR)  Disper. corr.   Coulomb (SR)   Coul. recip.
    2.85877e+04    1.23924e+05   -7.49164e+03   -9.40808e+05    5.25247e+03
      Potential    Kinetic En.   Total Energy  Conserved En.    Temperature
   -7.80849e+05    1.38579e+05   -6.42270e+05    8.44729e+04    3.01786e+02
 Pres. DC (bar) Pressure (bar)   Constr. rmsd
   -2.22440e+02    1.54060e+02    0.00000e+00

           Step           Time
      177575000   355150.00000

   Energies (kJ/mol)
        G96Bond       G96Angle    Proper Dih.  Improper Dih.          LJ-14
    2.53079e+03    3.54431e+03    2.76547e+03    1.01491e+03   -3.77565e+02
     Coulomb-14        LJ (SR)  Disper. corr.   Coulomb (SR)   Coul. recip.
    2.83798e+04    1.24453e+05   -7.45579e+03   -9.41170e+05    5.28678e+03
      Potential    Kinetic En.   Total Energy  Conserved En.    Temperature
   -7.81027e+05    1.38389e+05   -6.42638e+05    8.45138e+04    3.01373e+02
 Pres. DC (bar) Pressure (bar)   Constr. rmsd
   -2.20318e+02   -6.95795e+01    0.00000e+00

           Step           Time
      177580000   355160.00000

   Energies (kJ/mol)
        G96Bond       G96Angle    Proper Dih.  Improper Dih.          LJ-14
    2.32291e+03    3.82876e+03    2.71874e+03    1.08932e+03   -3.47956e+02
     Coulomb-14        LJ (SR)  Disper. corr.   Coulomb (SR)   Coul. recip.
    2.88091e+04    1.23042e+05   -7.44943e+03   -9.40619e+05    5.23084e+03
      Potential    Kinetic En.   Total Energy  Conserved En.    Temperature
   -7.81375e+05    1.38633e+05   -6.42742e+05    8.45302e+04    3.01904e+02
 Pres. DC (bar) Pressure (bar)   Constr. rmsd
   -2.19943e+02   -1.49827e+02    0.00000e+00

           Step           Time
      177585000   355170.00000

   Energies (kJ/mol)
        G96Bond       G96Angle    Proper Dih.  Improper Dih.          LJ-14
    2.40000e+03    3.48529e+03    2.72497e+03    1.05120e+03   -2.67510e+02
     Coulomb-14        LJ (SR)  Disper. corr.   Coulomb (SR)   Coul. recip.
    2.86878e+04    1.22917e+05   -7.45848e+03   -9.40561e+05    5.25163e+03
      Potential    Kinetic En.   Total Energy  Conserved En.    Temperature
   -7.81770e+05    1.37098e+05   -6.44672e+05    8.45586e+04    2.98561e+02
 Pres. DC (bar) Pressure (bar)   Constr. rmsd
   -2.20477e+02   -1.01058e+02    0.00000e+00

           Step           Time
      177590000   355180.00000

   Energies (kJ/mol)
        G96Bond       G96Angle    Proper Dih.  Improper Dih.          LJ-14
    2.37062e+03    3.62639e+03    2.74788e+03    1.07043e+03   -2.58052e+02
     Coulomb-14        LJ (SR)  Disper. corr.   Coulomb (SR)   Coul. recip.
    2.87280e+04    1.23359e+05   -7.46309e+03   -9.40186e+05    5.33861e+03
      Potential    Kinetic En.   Total Energy  Conserved En.    Temperature
   -7.80667e+05    1.38718e+05   -6.41948e+05    8.45916e+04    3.02090e+02
 Pres. DC (bar) Pressure (bar)   Constr. rmsd
   -2.20750e+02   -4.69303e+01    0.00000e+00

           Step           Time
      177595000   355190.00000

   Energies (kJ/mol)
        G96Bond       G96Angle    Proper Dih.  Improper Dih.          LJ-14
    2.39502e+03    3.76980e+03    2.81852e+03    9.84597e+02   -3.33526e+02
     Coulomb-14        LJ (SR)  Disper. corr.   Coulomb (SR)   Coul. recip.
    2.84661e+04    1.25224e+05   -7.47625e+03   -9.43651e+05    5.26247e+03
      Potential    Kinetic En.   Total Energy  Conserved En.    Temperature
   -7.82540e+05    1.37470e+05   -6.45070e+05    8.46269e+04    2.99371e+02
 Pres. DC (bar) Pressure (bar)   Constr. rmsd
   -2.21528e+02   -5.11712e+00    0.00000e+00

           Step           Time
      177600000   355200.00000

   Energies (kJ/mol)
        G96Bond       G96Angle    Proper Dih.  Improper Dih.          LJ-14
    2.31755e+03    3.58305e+03    2.71221e+03    1.02724e+03   -2.70529e+02
     Coulomb-14        LJ (SR)  Disper. corr.   Coulomb (SR)   Coul. recip.
    2.89377e+04    1.25186e+05   -7.45423e+03   -9.41901e+05    5.37834e+03
      Potential    Kinetic En.   Total Energy  Conserved En.    Temperature
   -7.80484e+05    1.36521e+05   -6.43963e+05    8.46577e+04    2.97305e+02
 Pres. DC (bar) Pressure (bar)   Constr. rmsd
   -2.20226e+02    8.23447e+01    0.00000e+00

           Step           Time
      177605000   355210.00000

   Energies (kJ/mol)
        G96Bond       G96Angle    Proper Dih.  Improper Dih.          LJ-14
    2.43017e+03    3.61382e+03    2.83219e+03    1.12137e+03   -3.34836e+02
     Coulomb-14        LJ (SR)  Disper. corr.   Coulomb (SR)   Coul. recip.
    2.88112e+04    1.22795e+05   -7.46373e+03   -9.40816e+05    5.35258e+03
      Potential    Kinetic En.   Total Energy  Conserved En.    Temperature
   -7.81658e+05    1.38069e+05   -6.43588e+05    8.46529e+04    3.00677e+02
 Pres. DC (bar) Pressure (bar)   Constr. rmsd
   -2.20787e+02   -1.84411e+02    0.00000e+00

           Step           Time
      177610000   355220.00000

   Energies (kJ/mol)
        G96Bond       G96Angle    Proper Dih.  Improper Dih.          LJ-14
    2.37949e+03    3.59182e+03    2.71940e+03    1.04826e+03   -3.24862e+02
     Coulomb-14        LJ (SR)  Disper. corr.   Coulomb (SR)   Coul. recip.
    2.88180e+04    1.24048e+05   -7.46216e+03   -9.41600e+05    5.26176e+03
      Potential    Kinetic En.   Total Energy  Conserved En.    Temperature
   -7.81520e+05    1.37132e+05   -6.44388e+05    8.46901e+04    2.98635e+02
 Pres. DC (bar) Pressure (bar)   Constr. rmsd
   -2.20695e+02   -1.00975e+02    0.00000e+00

           Step           Time
      177615000   355230.00000

   Energies (kJ/mol)
        G96Bond       G96Angle    Proper Dih.  Improper Dih.          LJ-14
    2.31366e+03    3.63415e+03    2.70690e+03    1.02774e+03   -3.11562e+02
     Coulomb-14        LJ (SR)  Disper. corr.   Coulomb (SR)   Coul. recip.
    2.87641e+04    1.24489e+05   -7.46596e+03   -9.41800e+05    5.24658e+03
      Potential    Kinetic En.   Total Energy  Conserved En.    Temperature
   -7.81395e+05    1.37607e+05   -6.43788e+05    8.46804e+04    2.99670e+02
 Pres. DC (bar) Pressure (bar)   Constr. rmsd
   -2.20919e+02    1.65068e+01    0.00000e+00

           Step           Time
      177620000   355240.00000

   Energies (kJ/mol)
        G96Bond       G96Angle    Proper Dih.  Improper Dih.          LJ-14
    2.29660e+03    3.63321e+03    2.80078e+03    1.12609e+03   -3.04796e+02
     Coulomb-14        LJ (SR)  Disper. corr.   Coulomb (SR)   Coul. recip.
    2.88173e+04    1.24159e+05   -7.44705e+03   -9.41172e+05    5.28804e+03
      Potential    Kinetic En.   Total Energy  Conserved En.    Temperature
   -7.80802e+05    1.37740e+05   -6.43062e+05    8.47269e+04    2.99960e+02
 Pres. DC (bar) Pressure (bar)   Constr. rmsd
   -2.19803e+02    1.95907e+01    0.00000e+00

           Step           Time
      177625000   355250.00000

   Energies (kJ/mol)
        G96Bond       G96Angle    Proper Dih.  Improper Dih.          LJ-14
    2.28313e+03    3.76725e+03    2.79575e+03    1.10308e+03   -3.50622e+02
     Coulomb-14        LJ (SR)  Disper. corr.   Coulomb (SR)   Coul. recip.
    2.85035e+04    1.22046e+05   -7.42362e+03   -9.37926e+05    5.30959e+03
      Potential    Kinetic En.   Total Energy  Conserved En.    Temperature
   -7.79892e+05    1.38005e+05   -6.41887e+05    8.47401e+04    3.00537e+02
 Pres. DC (bar) Pressure (bar)   Constr. rmsd
   -2.18424e+02   -2.20422e+02    0.00000e+00

           Step           Time
      177630000   355260.00000

   Energies (kJ/mol)
        G96Bond       G96Angle    Proper Dih.  Improper Dih.          LJ-14
    2.54062e+03    3.82426e+03    2.75026e+03    1.14182e+03   -3.16056e+02
     Coulomb-14        LJ (SR)  Disper. corr.   Coulomb (SR)   Coul. recip.
    2.88131e+04    1.22909e+05   -7.45522e+03   -9.40077e+05    5.30551e+03
      Potential    Kinetic En.   Total Energy  Conserved En.    Temperature
   -7.80563e+05    1.38499e+05   -6.42065e+05    8.47809e+04    3.01612e+02
 Pres. DC (bar) Pressure (bar)   Constr. rmsd
   -2.20285e+02   -7.83239e+01    0.00000e+00

           Step           Time
      177635000   355270.00000

   Energies (kJ/mol)
        G96Bond       G96Angle    Proper Dih.  Improper Dih.          LJ-14
    2.29858e+03    3.64823e+03    2.78148e+03    1.06463e+03   -3.30269e+02
     Coulomb-14        LJ (SR)  Disper. corr.   Coulomb (SR)   Coul. recip.
    2.87395e+04    1.23228e+05   -7.48826e+03   -9.41104e+05    5.20824e+03
      Potential    Kinetic En.   Total Energy  Conserved En.    Temperature
   -7.81954e+05    1.38013e+05   -6.43941e+05    8.47916e+04    3.00555e+02
 Pres. DC (bar) Pressure (bar)   Constr. rmsd
   -2.22239e+02   -6.31380e+01    0.00000e+00

           Step           Time
      177640000   355280.00000

   Energies (kJ/mol)
        G96Bond       G96Angle    Proper Dih.  Improper Dih.          LJ-14
    2.24844e+03    3.56841e+03    2.80243e+03    1.07456e+03   -3.30400e+02
     Coulomb-14        LJ (SR)  Disper. corr.   Coulomb (SR)   Coul. recip.
    2.86354e+04    1.21732e+05   -7.44548e+03   -9.38246e+05    5.24516e+03
      Potential    Kinetic En.   Total Energy  Conserved En.    Temperature
   -7.80715e+05    1.38338e+05   -6.42377e+05    8.47982e+04    3.01262e+02
 Pres. DC (bar) Pressure (bar)   Constr. rmsd
   -2.19710e+02   -1.69333e+02    0.00000e+00

           Step           Time
      177645000   355290.00000

   Energies (kJ/mol)
        G96Bond       G96Angle    Proper Dih.  Improper Dih.          LJ-14
    2.40431e+03    3.60867e+03    2.64501e+03    1.07504e+03   -2.65786e+02
     Coulomb-14        LJ (SR)  Disper. corr.   Coulomb (SR)   Coul. recip.
    2.89845e+04    1.24178e+05   -7.45334e+03   -9.41355e+05    5.22513e+03
      Potential    Kinetic En.   Total Energy  Conserved En.    Temperature
   -7.80954e+05    1.37836e+05   -6.43118e+05    8.48432e+04    3.00168e+02
 Pres. DC (bar) Pressure (bar)   Constr. rmsd
   -2.20174e+02    1.02743e+02    0.00000e+00

           Step           Time
      177650000   355300.00000

   Energies (kJ/mol)
        G96Bond       G96Angle    Proper Dih.  Improper Dih.          LJ-14
    2.40498e+03    3.74020e+03    2.79563e+03    1.12350e+03   -3.41988e+02
     Coulomb-14        LJ (SR)  Disper. corr.   Coulomb (SR)   Coul. recip.
    2.89756e+04    1.23294e+05   -7.46135e+03   -9.40127e+05    5.34749e+03
      Potential    Kinetic En.   Total Energy  Conserved En.    Temperature
   -7.80248e+05    1.38838e+05   -6.41410e+05    8.48568e+04    3.02351e+02
 Pres. DC (bar) Pressure (bar)   Constr. rmsd
   -2.20647e+02   -1.18086e+02    0.00000e+00

           Step           Time
      177655000   355310.00000

   Energies (kJ/mol)
        G96Bond       G96Angle    Proper Dih.  Improper Dih.          LJ-14
    2.31868e+03    3.58677e+03    2.75118e+03    1.07127e+03   -2.22311e+02
     Coulomb-14        LJ (SR)  Disper. corr.   Coulomb (SR)   Coul. recip.
    2.88885e+04    1.23583e+05   -7.48376e+03   -9.41470e+05    5.12006e+03
      Potential    Kinetic En.   Total Energy  Conserved En.    Temperature
   -7.81856e+05    1.38505e+05   -6.43352e+05    8.48993e+04    3.01625e+02
 Pres. DC (bar) Pressure (bar)   Constr. rmsd
   -2.21973e+02    2.26470e+01    0.00000e+00

           Step           Time
      177660000   355320.00000

   Energies (kJ/mol)
        G96Bond       G96Angle    Proper Dih.  Improper Dih.          LJ-14
    2.40416e+03    3.56428e+03    2.77962e+03    1.10406e+03   -3.15699e+02
     Coulomb-14        LJ (SR)  Disper. corr.   Coulomb (SR)   Coul. recip.
    2.85906e+04    1.25089e+05   -7.47473e+03   -9.41163e+05    5.23112e+03
      Potential    Kinetic En.   Total Energy  Conserved En.    Temperature
   -7.80190e+05    1.37371e+05   -6.42819e+05    8.49273e+04    2.99156e+02
 Pres. DC (bar) Pressure (bar)   Constr. rmsd
   -2.21438e+02    2.44984e+02    0.00000e+00

           Step           Time
      177665000   355330.00000

   Energies (kJ/mol)
        G96Bond       G96Angle    Proper Dih.  Improper Dih.          LJ-14
    2.36323e+03    3.73775e+03    2.76724e+03    1.13953e+03   -2.62302e+02
     Coulomb-14        LJ (SR)  Disper. corr.   Coulomb (SR)   Coul. recip.
    2.88449e+04    1.23164e+05   -7.45619e+03   -9.38988e+05    5.32643e+03
      Potential    Kinetic En.   Total Energy  Conserved En.    Temperature
   -7.79364e+05    1.38473e+05   -6.40891e+05    8.49289e+04    3.01555e+02
 Pres. DC (bar) Pressure (bar)   Constr. rmsd
   -2.20342e+02    4.44542e+01    0.00000e+00

           Step           Time
      177670000   355340.00000

   Energies (kJ/mol)
        G96Bond       G96Angle    Proper Dih.  Improper Dih.          LJ-14
    2.43554e+03    3.52884e+03    2.79519e+03    1.03376e+03   -3.03927e+02
     Coulomb-14        LJ (SR)  Disper. corr.   Coulomb (SR)   Coul. recip.
    2.89014e+04    1.24573e+05   -7.48166e+03   -9.41896e+05    5.22040e+03
      Potential    Kinetic En.   Total Energy  Conserved En.    Temperature
   -7.81194e+05    1.37044e+05   -6.44150e+05    8.49704e+04    2.98443e+02
 Pres. DC (bar) Pressure (bar)   Constr. rmsd
   -2.21848e+02    6.12889e+01    0.00000e+00

           Step           Time
      177675000   355350.00000

   Energies (kJ/mol)
        G96Bond       G96Angle    Proper Dih.  Improper Dih.          LJ-14
    2.25220e+03    3.77573e+03    2.86225e+03    1.05220e+03   -3.24887e+02
     Coulomb-14        LJ (SR)  Disper. corr.   Coulomb (SR)   Coul. recip.
    2.87014e+04    1.23487e+05   -7.47577e+03   -9.40788e+05    5.24076e+03
      Potential    Kinetic En.   Total Energy  Conserved En.    Temperature
   -7.81218e+05    1.37614e+05   -6.43604e+05    8.49574e+04    2.99685e+02
 Pres. DC (bar) Pressure (bar)   Constr. rmsd
   -2.21500e+02    7.14768e+01    0.00000e+00

           Step           Time
      177680000   355360.00000

   Energies (kJ/mol)
        G96Bond       G96Angle    Proper Dih.  Improper Dih.          LJ-14
    2.36142e+03    3.68354e+03    2.80381e+03    1.11868e+03   -4.43725e+02
     Coulomb-14        LJ (SR)  Disper. corr.   Coulomb (SR)   Coul. recip.
    2.86160e+04    1.24326e+05   -7.45312e+03   -9.43922e+05    5.23710e+03
      Potential    Kinetic En.   Total Energy  Conserved En.    Temperature
   -7.83673e+05    1.38279e+05   -6.45394e+05    8.49709e+04    3.01133e+02
 Pres. DC (bar) Pressure (bar)   Constr. rmsd
   -2.20161e+02   -1.61368e+02    0.00000e+00

           Step           Time
      177685000   355370.00000

   Energies (kJ/mol)
        G96Bond       G96Angle    Proper Dih.  Improper Dih.          LJ-14
    2.30661e+03    3.60785e+03    2.77687e+03    1.09737e+03   -2.22682e+02
     Coulomb-14        LJ (SR)  Disper. corr.   Coulomb (SR)   Coul. recip.
    2.86518e+04    1.23135e+05   -7.45141e+03   -9.41070e+05    5.40204e+03
      Potential    Kinetic En.   Total Energy  Conserved En.    Temperature
   -7.81766e+05    1.37843e+05   -6.43923e+05    8.49889e+04    3.00183e+02
 Pres. DC (bar) Pressure (bar)   Constr. rmsd
   -2.20060e+02   -5.33634e+00    0.00000e+00

           Step           Time
      177690000   355380.00000

   Energies (kJ/mol)
        G96Bond       G96Angle    Proper Dih.  Improper Dih.          LJ-14
    2.42172e+03    3.46968e+03    2.83625e+03    1.07771e+03   -2.61143e+02
     Coulomb-14        LJ (SR)  Disper. corr.   Coulomb (SR)   Coul. recip.
    2.86478e+04    1.25066e+05   -7.46889e+03   -9.43431e+05    5.21188e+03
      Potential    Kinetic En.   Total Energy  Conserved En.    Temperature
   -7.82430e+05    1.38382e+05   -6.44048e+05    8.50238e+04    3.01357e+02
 Pres. DC (bar) Pressure (bar)   Constr. rmsd
   -2.21092e+02    9.34446e+01    0.00000e+00

           Step           Time
      177695000   355390.00000

   Energies (kJ/mol)
        G96Bond       G96Angle    Proper Dih.  Improper Dih.          LJ-14
    2.41891e+03    3.67951e+03    2.79097e+03    1.08148e+03   -3.42487e+02
     Coulomb-14        LJ (SR)  Disper. corr.   Coulomb (SR)   Coul. recip.
    2.87387e+04    1.24083e+05   -7.45621e+03   -9.40572e+05    5.33797e+03
      Potential    Kinetic En.   Total Energy  Conserved En.    Temperature
   -7.80240e+05    1.37278e+05   -6.42962e+05    8.50281e+04    2.98953e+02
 Pres. DC (bar) Pressure (bar)   Constr. rmsd
   -2.20343e+02    4.21344e+01    0.00000e+00

           Step           Time
      177700000   355400.00000

   Energies (kJ/mol)
        G96Bond       G96Angle    Proper Dih.  Improper Dih.          LJ-14
    2.28204e+03    3.70816e+03    2.83923e+03    1.03717e+03   -3.26796e+02
     Coulomb-14        LJ (SR)  Disper. corr.   Coulomb (SR)   Coul. recip.
    2.84434e+04    1.24443e+05   -7.45504e+03   -9.41252e+05    5.30884e+03
      Potential    Kinetic En.   Total Energy  Conserved En.    Temperature
   -7.80972e+05    1.37424e+05   -6.43547e+05    8.50242e+04    2.99272e+02
 Pres. DC (bar) Pressure (bar)   Constr. rmsd
   -2.20274e+02    5.28321e+01    0.00000e+00

           Step           Time
      177705000   355410.00000

   Energies (kJ/mol)
        G96Bond       G96Angle    Proper Dih.  Improper Dih.          LJ-14
    2.31312e+03    3.48565e+03    2.85207e+03    1.07553e+03   -2.95125e+02
     Coulomb-14        LJ (SR)  Disper. corr.   Coulomb (SR)   Coul. recip.
    2.87106e+04    1.22162e+05   -7.49356e+03   -9.39594e+05    5.24980e+03
      Potential    Kinetic En.   Total Energy  Conserved En.    Temperature
   -7.81534e+05    1.37364e+05   -6.44171e+05    8.50457e+04    2.99140e+02
 Pres. DC (bar) Pressure (bar)   Constr. rmsd
   -2.22554e+02   -1.28473e+02    0.00000e+00

           Step           Time
      177710000   355420.00000

   Energies (kJ/mol)
        G96Bond       G96Angle    Proper Dih.  Improper Dih.          LJ-14
    2.49523e+03    3.69823e+03    2.73064e+03    1.06908e+03   -2.53421e+02
     Coulomb-14        LJ (SR)  Disper. corr.   Coulomb (SR)   Coul. recip.
    2.86240e+04    1.24968e+05   -7.44558e+03   -9.42049e+05    5.24114e+03
      Potential    Kinetic En.   Total Energy  Conserved En.    Temperature
   -7.80922e+05    1.37205e+05   -6.43717e+05    8.51004e+04    2.98795e+02
 Pres. DC (bar) Pressure (bar)   Constr. rmsd
   -2.19716e+02    4.68815e+01    0.00000e+00

           Step           Time
      177715000   355430.00000

   Energies (kJ/mol)
        G96Bond       G96Angle    Proper Dih.  Improper Dih.          LJ-14
    2.39331e+03    3.48730e+03    2.83699e+03    1.03473e+03   -3.28134e+02
     Coulomb-14        LJ (SR)  Disper. corr.   Coulomb (SR)   Coul. recip.
    2.85572e+04    1.24157e+05   -7.48252e+03   -9.41846e+05    5.23649e+03
      Potential    Kinetic En.   Total Energy  Conserved En.    Temperature
   -7.81953e+05    1.37369e+05   -6.44584e+05    8.50992e+04    2.99151e+02
 Pres. DC (bar) Pressure (bar)   Constr. rmsd
   -2.21899e+02   -4.29796e+01    0.00000e+00

           Step           Time
      177720000   355440.00000

   Energies (kJ/mol)
        G96Bond       G96Angle    Proper Dih.  Improper Dih.          LJ-14
    2.31760e+03    3.81259e+03    2.73893e+03    9.90828e+02   -3.28518e+02
     Coulomb-14        LJ (SR)  Disper. corr.   Coulomb (SR)   Coul. recip.
    2.86569e+04    1.23685e+05   -7.47607e+03   -9.40058e+05    5.31524e+03
      Potential    Kinetic En.   Total Energy  Conserved En.    Temperature
   -7.80346e+05    1.36983e+05   -6.43363e+05    8.51386e+04    2.98310e+02
 Pres. DC (bar) Pressure (bar)   Constr. rmsd
   -2.21517e+02   -5.87172e+00    0.00000e+00

           Step           Time
      177725000   355450.00000

   Energies (kJ/mol)
        G96Bond       G96Angle    Proper Dih.  Improper Dih.          LJ-14
    2.48300e+03    3.70945e+03    2.75434e+03    1.06884e+03   -3.32832e+02
     Coulomb-14        LJ (SR)  Disper. corr.   Coulomb (SR)   Coul. recip.
    2.87260e+04    1.22322e+05   -7.44061e+03   -9.38272e+05    5.32170e+03
      Potential    Kinetic En.   Total Energy  Conserved En.    Temperature
   -7.79660e+05    1.38016e+05   -6.41644e+05    8.51451e+04    3.00560e+02
 Pres. DC (bar) Pressure (bar)   Constr. rmsd
   -2.19423e+02   -2.16580e+02    0.00000e+00

           Step           Time
      177730000   355460.00000

   Energies (kJ/mol)
        G96Bond       G96Angle    Proper Dih.  Improper Dih.          LJ-14
    2.44536e+03    3.91540e+03    2.78016e+03    1.08370e+03   -3.63474e+02
     Coulomb-14        LJ (SR)  Disper. corr.   Coulomb (SR)   Coul. recip.
    2.86948e+04    1.23984e+05   -7.45711e+03   -9.40705e+05    5.34037e+03
      Potential    Kinetic En.   Total Energy  Conserved En.    Temperature
   -7.80282e+05    1.39519e+05   -6.40763e+05    8.51714e+04    3.03834e+02
 Pres. DC (bar) Pressure (bar)   Constr. rmsd
   -2.20396e+02   -4.65086e+01    0.00000e+00

           Step           Time
      177735000   355470.00000

   Energies (kJ/mol)
        G96Bond       G96Angle    Proper Dih.  Improper Dih.          LJ-14
    2.42747e+03    3.63375e+03    2.74704e+03    1.12849e+03   -3.31255e+02
     Coulomb-14        LJ (SR)  Disper. corr.   Coulomb (SR)   Coul. recip.
    2.87187e+04    1.24555e+05   -7.46065e+03   -9.41233e+05    5.27803e+03
      Potential    Kinetic En.   Total Energy  Conserved En.    Temperature
   -7.80537e+05    1.38199e+05   -6.42338e+05    8.51961e+04    3.00960e+02
 Pres. DC (bar) Pressure (bar)   Constr. rmsd
   -2.20605e+02   -1.13952e+01    0.00000e+00

           Step           Time
      177740000   355480.00000

   Energies (kJ/mol)
        G96Bond       G96Angle    Proper Dih.  Improper Dih.          LJ-14
    2.34449e+03    3.56141e+03    2.65768e+03    1.07612e+03   -2.81211e+02
     Coulomb-14        LJ (SR)  Disper. corr.   Coulomb (SR)   Coul. recip.
    2.84766e+04    1.23565e+05   -7.46742e+03   -9.39288e+05    5.21260e+03
      Potential    Kinetic En.   Total Energy  Conserved En.    Temperature
   -7.80142e+05    1.37730e+05   -6.42412e+05    8.52204e+04    2.99937e+02
 Pres. DC (bar) Pressure (bar)   Constr. rmsd
   -2.21006e+02   -6.00160e+01    0.00000e+00

           Step           Time
      177745000   355490.00000

   Energies (kJ/mol)
        G96Bond       G96Angle    Proper Dih.  Improper Dih.          LJ-14
    2.30788e+03    3.79012e+03    2.77393e+03    1.05520e+03   -3.12709e+02
     Coulomb-14        LJ (SR)  Disper. corr.   Coulomb (SR)   Coul. recip.
    2.83858e+04    1.23219e+05   -7.46189e+03   -9.40027e+05    5.32868e+03
      Potential    Kinetic En.   Total Energy  Conserved En.    Temperature
   -7.80941e+05    1.37650e+05   -6.43292e+05    8.52655e+04    2.99763e+02
 Pres. DC (bar) Pressure (bar)   Constr. rmsd
   -2.20679e+02   -1.18017e+02    0.00000e+00

           Step           Time
      177750000   355500.00000

   Energies (kJ/mol)
        G96Bond       G96Angle    Proper Dih.  Improper Dih.          LJ-14
    2.34272e+03    3.59741e+03    2.78634e+03    1.13365e+03   -2.73329e+02
     Coulomb-14        LJ (SR)  Disper. corr.   Coulomb (SR)   Coul. recip.
    2.84892e+04    1.23869e+05   -7.44833e+03   -9.41032e+05    5.22517e+03
      Potential    Kinetic En.   Total Energy  Conserved En.    Temperature
   -7.81311e+05    1.38218e+05   -6.43093e+05    8.52819e+04    3.01000e+02
 Pres. DC (bar) Pressure (bar)   Constr. rmsd
   -2.19878e+02   -7.22804e+01    0.00000e+00

           Step           Time
      177755000   355510.00000

   Energies (kJ/mol)
        G96Bond       G96Angle    Proper Dih.  Improper Dih.          LJ-14
    2.46523e+03    3.56362e+03    2.78325e+03    1.11464e+03   -3.50007e+02
     Coulomb-14        LJ (SR)  Disper. corr.   Coulomb (SR)   Coul. recip.
    2.84167e+04    1.24576e+05   -7.44000e+03   -9.40967e+05    5.21861e+03
      Potential    Kinetic En.   Total Energy  Conserved En.    Temperature
   -7.80619e+05    1.37901e+05   -6.42719e+05    8.53109e+04    3.00309e+02
 Pres. DC (bar) Pressure (bar)   Constr. rmsd
   -2.19387e+02   -1.25136e+02    0.00000e+00

           Step           Time
      177760000   355520.00000

   Energies (kJ/mol)
        G96Bond       G96Angle    Proper Dih.  Improper Dih.          LJ-14
    2.25973e+03    3.60656e+03    2.80602e+03    1.08508e+03   -2.52105e+02
     Coulomb-14        LJ (SR)  Disper. corr.   Coulomb (SR)   Coul. recip.
    2.85529e+04    1.22756e+05   -7.43949e+03   -9.38494e+05    5.13512e+03
      Potential    Kinetic En.   Total Energy  Conserved En.    Temperature
   -7.79984e+05    1.37094e+05   -6.42890e+05    8.53202e+04    2.98553e+02
 Pres. DC (bar) Pressure (bar)   Constr. rmsd
   -2.19357e+02   -6.18794e+01    0.00000e+00

           Step           Time
      177765000   355530.00000

   Energies (kJ/mol)
        G96Bond       G96Angle    Proper Dih.  Improper Dih.          LJ-14
    2.31731e+03    3.50295e+03    2.84138e+03    1.16389e+03   -2.40215e+02
     Coulomb-14        LJ (SR)  Disper. corr.   Coulomb (SR)   Coul. recip.
    2.84896e+04    1.24518e+05   -7.45607e+03   -9.40474e+05    5.32554e+03
      Potential    Kinetic En.   Total Energy  Conserved En.    Temperature
   -7.80012e+05    1.38437e+05   -6.41575e+05    8.53226e+04    3.01478e+02
 Pres. DC (bar) Pressure (bar)   Constr. rmsd
   -2.20335e+02    5.54527e+01    0.00000e+00

           Step           Time
      177770000   355540.00000

   Energies (kJ/mol)
        G96Bond       G96Angle    Proper Dih.  Improper Dih.          LJ-14
    2.41791e+03    3.46445e+03    2.77344e+03    1.07857e+03   -2.90586e+02
     Coulomb-14        LJ (SR)  Disper. corr.   Coulomb (SR)   Coul. recip.
    2.83644e+04    1.25048e+05   -7.42845e+03   -9.42312e+05    5.25757e+03
      Potential    Kinetic En.   Total Energy  Conserved En.    Temperature
   -7.81627e+05    1.37609e+05   -6.44018e+05    8.53434e+04    2.99674e+02
 Pres. DC (bar) Pressure (bar)   Constr. rmsd
   -2.18707e+02    2.62112e+01    0.00000e+00

           Step           Time
      177775000   355550.00000

   Energies (kJ/mol)
        G96Bond       G96Angle    Proper Dih.  Improper Dih.          LJ-14
    2.33932e+03    3.71850e+03    2.76732e+03    1.16684e+03   -2.71535e+02
     Coulomb-14        LJ (SR)  Disper. corr.   Coulomb (SR)   Coul. recip.
    2.83568e+04    1.24532e+05   -7.43675e+03   -9.40932e+05    5.12198e+03
      Potential    Kinetic En.   Total Energy  Conserved En.    Temperature
   -7.80637e+05    1.37583e+05   -6.43054e+05    8.53581e+04    2.99618e+02
 Pres. DC (bar) Pressure (bar)   Constr. rmsd
   -2.19196e+02    4.22750e+01    0.00000e+00

           Step           Time
      177780000   355560.00000

   Energies (kJ/mol)
        G96Bond       G96Angle    Proper Dih.  Improper Dih.          LJ-14
    2.33603e+03    3.75932e+03    2.79698e+03    1.12529e+03   -2.80101e+02
     Coulomb-14        LJ (SR)  Disper. corr.   Coulomb (SR)   Coul. recip.
    2.85513e+04    1.22265e+05   -7.45379e+03   -9.38515e+05    5.17787e+03
      Potential    Kinetic En.   Total Energy  Conserved En.    Temperature
   -7.80237e+05    1.38118e+05   -6.42120e+05    8.53914e+04    3.00782e+02
 Pres. DC (bar) Pressure (bar)   Constr. rmsd
   -2.20200e+02   -1.01527e+02    0.00000e+00

           Step           Time
      177785000   355570.00000

   Energies (kJ/mol)
        G96Bond       G96Angle    Proper Dih.  Improper Dih.          LJ-14
    2.35667e+03    3.67146e+03    2.68264e+03    1.12436e+03   -3.24786e+02
     Coulomb-14        LJ (SR)  Disper. corr.   Coulomb (SR)   Coul. recip.
    2.85687e+04    1.23416e+05   -7.47741e+03   -9.41204e+05    5.22193e+03
      Potential    Kinetic En.   Total Energy  Conserved En.    Temperature
   -7.81964e+05    1.37840e+05   -6.44123e+05    8.53844e+04    3.00178e+02
 Pres. DC (bar) Pressure (bar)   Constr. rmsd
   -2.21596e+02   -1.98130e+01    0.00000e+00

           Step           Time
      177790000   355580.00000

   Energies (kJ/mol)
        G96Bond       G96Angle    Proper Dih.  Improper Dih.          LJ-14
    2.32775e+03    3.74770e+03    2.75972e+03    1.11676e+03   -3.02573e+02
     Coulomb-14        LJ (SR)  Disper. corr.   Coulomb (SR)   Coul. recip.
    2.86519e+04    1.23986e+05   -7.47479e+03   -9.39676e+05    5.32355e+03
      Potential    Kinetic En.   Total Energy  Conserved En.    Temperature
   -7.79540e+05    1.38691e+05   -6.40849e+05    8.54279e+04    3.02031e+02
 Pres. DC (bar) Pressure (bar)   Constr. rmsd
   -2.21442e+02    9.96866e+01    0.00000e+00

           Step           Time
      177795000   355590.00000

   Energies (kJ/mol)
        G96Bond       G96Angle    Proper Dih.  Improper Dih.          LJ-14
    2.20950e+03    3.71138e+03    2.76542e+03    1.08160e+03   -2.96159e+02
     Coulomb-14        LJ (SR)  Disper. corr.   Coulomb (SR)   Coul. recip.
    2.86237e+04    1.25148e+05   -7.47080e+03   -9.43071e+05    5.25827e+03
      Potential    Kinetic En.   Total Energy  Conserved En.    Temperature
   -7.82040e+05    1.37315e+05   -6.44724e+05    8.54546e+04    2.99035e+02
 Pres. DC (bar) Pressure (bar)   Constr. rmsd
   -2.21205e+02    6.81798e+01    0.00000e+00

           Step           Time
      177800000   355600.00000

   Energies (kJ/mol)
        G96Bond       G96Angle    Proper Dih.  Improper Dih.          LJ-14
    2.43746e+03    3.81088e+03    2.73541e+03    1.03298e+03   -2.85913e+02
     Coulomb-14        LJ (SR)  Disper. corr.   Coulomb (SR)   Coul. recip.
    2.84287e+04    1.23243e+05   -7.48517e+03   -9.39480e+05    5.14840e+03
      Potential    Kinetic En.   Total Energy  Conserved En.    Temperature
   -7.80414e+05    1.36313e+05   -6.44101e+05    8.54962e+04    2.96853e+02
 Pres. DC (bar) Pressure (bar)   Constr. rmsd
   -2.22056e+02   -3.23649e+01    0.00000e+00

           Step           Time
      177805000   355610.00000

   Energies (kJ/mol)
        G96Bond       G96Angle    Proper Dih.  Improper Dih.          LJ-14
    2.35168e+03    3.70188e+03    2.78296e+03    1.05804e+03   -2.54373e+02
     Coulomb-14        LJ (SR)  Disper. corr.   Coulomb (SR)   Coul. recip.
    2.85523e+04    1.23735e+05   -7.47255e+03   -9.39388e+05    5.22679e+03
      Potential    Kinetic En.   Total Energy  Conserved En.    Temperature
   -7.79706e+05    1.38087e+05   -6.41619e+05    8.54952e+04    3.00715e+02
 Pres. DC (bar) Pressure (bar)   Constr. rmsd
   -2.21309e+02    1.29934e+02    0.00000e+00

           Step           Time
      177810000   355620.00000

   Energies (kJ/mol)
        G96Bond       G96Angle    Proper Dih.  Improper Dih.          LJ-14
    2.36497e+03    3.63279e+03    2.71239e+03    1.11265e+03   -2.46842e+02
     Coulomb-14        LJ (SR)  Disper. corr.   Coulomb (SR)   Coul. recip.
    2.85753e+04    1.24210e+05   -7.47929e+03   -9.41403e+05    5.28381e+03
      Potential    Kinetic En.   Total Energy  Conserved En.    Temperature
   -7.81237e+05    1.37529e+05   -6.43708e+05    8.55270e+04    2.99501e+02
 Pres. DC (bar) Pressure (bar)   Constr. rmsd
   -2.21708e+02    8.37050e+01    0.00000e+00

           Step           Time
      177815000   355630.00000

   Energies (kJ/mol)
        G96Bond       G96Angle    Proper Dih.  Improper Dih.          LJ-14
    2.32149e+03    3.66533e+03    2.87959e+03    1.12677e+03   -3.65460e+02
     Coulomb-14        LJ (SR)  Disper. corr.   Coulomb (SR)   Coul. recip.
    2.86290e+04    1.22868e+05   -7.44382e+03   -9.39667e+05    5.38765e+03
      Potential    Kinetic En.   Total Energy  Conserved En.    Temperature
   -7.80599e+05    1.37960e+05   -6.42639e+05    8.55380e+04    3.00439e+02
 Pres. DC (bar) Pressure (bar)   Constr. rmsd
   -2.19612e+02   -2.06477e+02    0.00000e+00

           Step           Time
      177820000   355640.00000

   Energies (kJ/mol)
        G96Bond       G96Angle    Proper Dih.  Improper Dih.          LJ-14
    2.43160e+03    3.66576e+03    2.81903e+03    1.00399e+03   -3.65848e+02
     Coulomb-14        LJ (SR)  Disper. corr.   Coulomb (SR)   Coul. recip.
    2.85342e+04    1.23696e+05   -7.46728e+03   -9.40421e+05    5.36053e+03
      Potential    Kinetic En.   Total Energy  Conserved En.    Temperature
   -7.80743e+05    1.37415e+05   -6.43328e+05    8.55939e+04    2.99252e+02
 Pres. DC (bar) Pressure (bar)   Constr. rmsd
   -2.20997e+02   -1.27622e+02    0.00000e+00

           Step           Time
      177825000   355650.00000

   Energies (kJ/mol)
        G96Bond       G96Angle    Proper Dih.  Improper Dih.          LJ-14
    2.29287e+03    3.53200e+03    2.74172e+03    1.06962e+03   -2.24630e+02
     Coulomb-14        LJ (SR)  Disper. corr.   Coulomb (SR)   Coul. recip.
    2.86337e+04    1.21577e+05   -7.46932e+03   -9.38715e+05    5.22954e+03
      Potential    Kinetic En.   Total Energy  Conserved En.    Temperature
   -7.81332e+05    1.37952e+05   -6.43380e+05    8.55871e+04    3.00421e+02
 Pres. DC (bar) Pressure (bar)   Constr. rmsd
   -2.21118e+02   -1.95879e+02    0.00000e+00

           Step           Time
      177830000   355660.00000

   Energies (kJ/mol)
        G96Bond       G96Angle    Proper Dih.  Improper Dih.          LJ-14
    2.35005e+03    3.68359e+03    2.70422e+03    1.14961e+03   -2.72053e+02
     Coulomb-14        LJ (SR)  Disper. corr.   Coulomb (SR)   Coul. recip.
    2.86572e+04    1.25564e+05   -7.45992e+03   -9.42669e+05    5.28578e+03
      Potential    Kinetic En.   Total Energy  Conserved En.    Temperature
   -7.81007e+05    1.37033e+05   -6.43974e+05    8.56275e+04    2.98419e+02
 Pres. DC (bar) Pressure (bar)   Constr. rmsd
   -2.20562e+02    1.52326e+02    0.00000e+00

           Step           Time
      177835000   355670.00000

   Energies (kJ/mol)
        G96Bond       G96Angle    Proper Dih.  Improper Dih.          LJ-14
    2.37988e+03    3.69389e+03    2.77863e+03    1.08208e+03   -2.16276e+02
     Coulomb-14        LJ (SR)  Disper. corr.   Coulomb (SR)   Coul. recip.
    2.86442e+04    1.24016e+05   -7.45180e+03   -9.40075e+05    5.25012e+03
      Potential    Kinetic En.   Total Energy  Conserved En.    Temperature
   -7.79898e+05    1.38236e+05   -6.41662e+05    8.56476e+04    3.01039e+02
 Pres. DC (bar) Pressure (bar)   Constr. rmsd
   -2.20083e+02    1.31921e+02    0.00000e+00

           Step           Time
      177840000   355680.00000

   Energies (kJ/mol)
        G96Bond       G96Angle    Proper Dih.  Improper Dih.          LJ-14
    2.37948e+03    3.53102e+03    2.84836e+03    1.07184e+03   -2.82224e+02
     Coulomb-14        LJ (SR)  Disper. corr.   Coulomb (SR)   Coul. recip.
    2.87796e+04    1.24763e+05   -7.46554e+03   -9.41557e+05    5.15635e+03
      Potential    Kinetic En.   Total Energy  Conserved En.    Temperature
   -7.80775e+05    1.37939e+05   -6.42836e+05    8.56608e+04    3.00393e+02
 Pres. DC (bar) Pressure (bar)   Constr. rmsd
   -2.20894e+02    1.22568e+02    0.00000e+00

           Step           Time
      177845000   355690.00000

   Energies (kJ/mol)
        G96Bond       G96Angle    Proper Dih.  Improper Dih.          LJ-14
    2.27670e+03    3.51777e+03    2.75959e+03    1.12541e+03   -2.82817e+02
     Coulomb-14        LJ (SR)  Disper. corr.   Coulomb (SR)   Coul. recip.
    2.88246e+04    1.24196e+05   -7.47651e+03   -9.41365e+05    5.37680e+03
      Potential    Kinetic En.   Total Energy  Conserved En.    Temperature
   -7.81047e+05    1.38310e+05   -6.42737e+05    8.56700e+04    3.01201e+02
 Pres. DC (bar) Pressure (bar)   Constr. rmsd
   -2.21543e+02    1.53497e+02    0.00000e+00

           Step           Time
      177850000   355700.00000

   Energies (kJ/mol)
        G96Bond       G96Angle    Proper Dih.  Improper Dih.          LJ-14
    2.32965e+03    3.70462e+03    2.81300e+03    1.03993e+03   -3.00821e+02
     Coulomb-14        LJ (SR)  Disper. corr.   Coulomb (SR)   Coul. recip.
    2.87115e+04    1.23637e+05   -7.47145e+03   -9.41076e+05    5.30843e+03
      Potential    Kinetic En.   Total Energy  Conserved En.    Temperature
   -7.81304e+05    1.37724e+05   -6.43580e+05    8.57186e+04    2.99925e+02
 Pres. DC (bar) Pressure (bar)   Constr. rmsd
   -2.21244e+02   -5.01252e+01    0.00000e+00

           Step           Time
      177855000   355710.00000

   Energies (kJ/mol)
        G96Bond       G96Angle    Proper Dih.  Improper Dih.          LJ-14
    2.45377e+03    3.65296e+03    2.74635e+03    9.67448e+02   -2.62386e+02
     Coulomb-14        LJ (SR)  Disper. corr.   Coulomb (SR)   Coul. recip.
    2.87254e+04    1.23011e+05   -7.45663e+03   -9.40471e+05    5.30825e+03
      Potential    Kinetic En.   Total Energy  Conserved En.    Temperature
   -7.81325e+05    1.38302e+05   -6.43023e+05    8.57342e+04    3.01184e+02
 Pres. DC (bar) Pressure (bar)   Constr. rmsd
   -2.20368e+02   -1.47212e+02    0.00000e+00

           Step           Time
      177860000   355720.00000

   Energies (kJ/mol)
        G96Bond       G96Angle    Proper Dih.  Improper Dih.          LJ-14
    2.34949e+03    3.76015e+03    2.77341e+03    1.12570e+03   -3.04600e+02
     Coulomb-14        LJ (SR)  Disper. corr.   Coulomb (SR)   Coul. recip.
    2.85962e+04    1.23405e+05   -7.45787e+03   -9.39308e+05    5.30098e+03
      Potential    Kinetic En.   Total Energy  Conserved En.    Temperature
   -7.79760e+05    1.38174e+05   -6.41587e+05    8.57438e+04    3.00904e+02
 Pres. DC (bar) Pressure (bar)   Constr. rmsd
   -2.20441e+02   -4.31012e+01    0.00000e+00

           Step           Time
      177865000   355730.00000

   Energies (kJ/mol)
        G96Bond       G96Angle    Proper Dih.  Improper Dih.          LJ-14
    2.31859e+03    3.47191e+03    2.75751e+03    1.08413e+03   -2.51546e+02
     Coulomb-14        LJ (SR)  Disper. corr.   Coulomb (SR)   Coul. recip.
    2.87289e+04    1.25024e+05   -7.45906e+03   -9.42314e+05    5.22096e+03
      Potential    Kinetic En.   Total Energy  Conserved En.    Temperature
   -7.81419e+05    1.37027e+05   -6.44392e+05    8.57777e+04    2.98406e+02
 Pres. DC (bar) Pressure (bar)   Constr. rmsd
   -2.20512e+02    1.84007e+02    0.00000e+00

           Step           Time
      177870000   355740.00000

   Energies (kJ/mol)
        G96Bond       G96Angle    Proper Dih.  Improper Dih.          LJ-14
    2.45662e+03    3.61817e+03    2.79613e+03    1.02905e+03   -3.53569e+02
     Coulomb-14        LJ (SR)  Disper. corr.   Coulomb (SR)   Coul. recip.
    2.86193e+04    1.23730e+05   -7.43480e+03   -9.39862e+05    5.20983e+03
      Potential    Kinetic En.   Total Energy  Conserved En.    Temperature
   -7.80191e+05    1.36047e+05   -6.44145e+05    8.58142e+04    2.96272e+02
 Pres. DC (bar) Pressure (bar)   Constr. rmsd
   -2.19081e+02   -1.18595e+02    0.00000e+00

           Step           Time
      177875000   355750.00000

   Energies (kJ/mol)
        G96Bond       G96Angle    Proper Dih.  Improper Dih.          LJ-14
    2.43644e+03    3.75670e+03    2.72919e+03    1.11804e+03   -2.64825e+02
     Coulomb-14        LJ (SR)  Disper. corr.   Coulomb (SR)   Coul. recip.
    2.86057e+04    1.24707e+05   -7.48132e+03   -9.40615e+05    5.20672e+03
      Potential    Kinetic En.   Total Energy  Conserved En.    Temperature
   -7.79801e+05    1.39315e+05   -6.40486e+05    8.58222e+04    3.03390e+02
 Pres. DC (bar) Pressure (bar)   Constr. rmsd
   -2.21828e+02    1.64406e+02    0.00000e+00

           Step           Time
      177880000   355760.00000

   Energies (kJ/mol)
        G96Bond       G96Angle    Proper Dih.  Improper Dih.          LJ-14
    2.29799e+03    3.70447e+03    2.74643e+03    1.10511e+03   -3.50631e+02
     Coulomb-14        LJ (SR)  Disper. corr.   Coulomb (SR)   Coul. recip.
    2.86541e+04    1.23433e+05   -7.47755e+03   -9.39407e+05    5.12000e+03
      Potential    Kinetic En.   Total Energy  Conserved En.    Temperature
   -7.80174e+05    1.37957e+05   -6.42217e+05    8.58323e+04    3.00431e+02
 Pres. DC (bar) Pressure (bar)   Constr. rmsd
   -2.21605e+02    5.10010e+01    0.00000e+00

           Step           Time
      177885000   355770.00000

   Energies (kJ/mol)
        G96Bond       G96Angle    Proper Dih.  Improper Dih.          LJ-14
    2.27890e+03    3.57977e+03    2.79958e+03    1.03500e+03   -2.55916e+02
     Coulomb-14        LJ (SR)  Disper. corr.   Coulomb (SR)   Coul. recip.
    2.87507e+04    1.25804e+05   -7.48419e+03   -9.45199e+05    5.26617e+03
      Potential    Kinetic En.   Total Energy  Conserved En.    Temperature
   -7.83426e+05    1.36932e+05   -6.46494e+05    8.58701e+04    2.98199e+02
 Pres. DC (bar) Pressure (bar)   Constr. rmsd
   -2.21998e+02    2.14812e+02    0.00000e+00

           Step           Time
      177890000   355780.00000

   Energies (kJ/mol)
        G96Bond       G96Angle    Proper Dih.  Improper Dih.          LJ-14
    2.42930e+03    3.68155e+03    2.76621e+03    1.01518e+03   -2.97441e+02
     Coulomb-14        LJ (SR)  Disper. corr.   Coulomb (SR)   Coul. recip.
    2.87200e+04    1.24279e+05   -7.46935e+03   -9.41353e+05    5.27074e+03
      Potential    Kinetic En.   Total Energy  Conserved En.    Temperature
   -7.80958e+05    1.38292e+05   -6.42666e+05    8.58924e+04    3.01162e+02
 Pres. DC (bar) Pressure (bar)   Constr. rmsd
   -2.21120e+02    6.10675e+00    0.00000e+00

           Step           Time
      177895000   355790.00000

   Energies (kJ/mol)
        G96Bond       G96Angle    Proper Dih.  Improper Dih.          LJ-14
    2.20061e+03    3.83754e+03    2.90422e+03    1.11001e+03   -3.02659e+02
     Coulomb-14        LJ (SR)  Disper. corr.   Coulomb (SR)   Coul. recip.
    2.82943e+04    1.24911e+05   -7.47029e+03   -9.41807e+05    5.25405e+03
      Potential    Kinetic En.   Total Energy  Conserved En.    Temperature
   -7.81068e+05    1.38223e+05   -6.42845e+05    8.58884e+04    3.01010e+02
 Pres. DC (bar) Pressure (bar)   Constr. rmsd
   -2.21175e+02    1.64262e+02    0.00000e+00

           Step           Time
      177900000   355800.00000

   Energies (kJ/mol)
        G96Bond       G96Angle    Proper Dih.  Improper Dih.          LJ-14
    2.29277e+03    3.69788e+03    2.82199e+03    1.11661e+03   -2.87573e+02
     Coulomb-14        LJ (SR)  Disper. corr.   Coulomb (SR)   Coul. recip.
    2.87171e+04    1.21475e+05   -7.44874e+03   -9.38366e+05    5.23648e+03
      Potential    Kinetic En.   Total Energy  Conserved En.    Temperature
   -7.80745e+05    1.39000e+05   -6.41744e+05    8.58945e+04    3.02704e+02
 Pres. DC (bar) Pressure (bar)   Constr. rmsd
   -2.19903e+02   -1.82158e+02    0.00000e+00

           Step           Time
      177905000   355810.00000

   Energies (kJ/mol)
        G96Bond       G96Angle    Proper Dih.  Improper Dih.          LJ-14
    2.35213e+03    3.70733e+03    2.68774e+03    1.00291e+03   -2.47770e+02
     Coulomb-14        LJ (SR)  Disper. corr.   Coulomb (SR)   Coul. recip.
    2.86076e+04    1.23990e+05   -7.47878e+03   -9.40882e+05    5.25786e+03
      Potential    Kinetic En.   Total Energy  Conserved En.    Temperature
   -7.81003e+05    1.37034e+05   -6.43969e+05    8.59363e+04    2.98422e+02
 Pres. DC (bar) Pressure (bar)   Constr. rmsd
   -2.21678e+02    7.45181e+01    0.00000e+00

           Step           Time
      177910000   355820.00000

   Energies (kJ/mol)
        G96Bond       G96Angle    Proper Dih.  Improper Dih.          LJ-14
    2.27375e+03    3.58848e+03    2.73777e+03    1.03865e+03   -2.72879e+02
     Coulomb-14        LJ (SR)  Disper. corr.   Coulomb (SR)   Coul. recip.
    2.83007e+04    1.24549e+05   -7.46355e+03   -9.41852e+05    5.27192e+03
      Potential    Kinetic En.   Total Energy  Conserved En.    Temperature
   -7.81828e+05    1.36757e+05   -6.45071e+05    8.59683e+04    2.97819e+02
 Pres. DC (bar) Pressure (bar)   Constr. rmsd
   -2.20777e+02    5.67077e+01    0.00000e+00

           Step           Time
      177915000   355830.00000

   Energies (kJ/mol)
        G96Bond       G96Angle    Proper Dih.  Improper Dih.          LJ-14
    2.34414e+03    3.67104e+03    2.73037e+03    1.11492e+03   -3.26979e+02
     Coulomb-14        LJ (SR)  Disper. corr.   Coulomb (SR)   Coul. recip.
    2.83979e+04    1.23457e+05   -7.45529e+03   -9.40173e+05    5.26244e+03
      Potential    Kinetic En.   Total Energy  Conserved En.    Temperature
   -7.80977e+05    1.37738e+05   -6.43239e+05    8.59777e+04    2.99955e+02
 Pres. DC (bar) Pressure (bar)   Constr. rmsd
   -2.20289e+02    1.48439e+01    0.00000e+00

           Step           Time
      177920000   355840.00000

   Energies (kJ/mol)
        G96Bond       G96Angle    Proper Dih.  Improper Dih.          LJ-14
    2.21847e+03    3.63733e+03    2.73391e+03    1.00059e+03   -3.08715e+02
     Coulomb-14        LJ (SR)  Disper. corr.   Coulomb (SR)   Coul. recip.
    2.83927e+04    1.23111e+05   -7.45992e+03   -9.40444e+05    5.23162e+03
      Potential    Kinetic En.   Total Energy  Conserved En.    Temperature
   -7.81887e+05    1.36252e+05   -6.45635e+05    8.59719e+04    2.96719e+02
 Pres. DC (bar) Pressure (bar)   Constr. rmsd
   -2.20562e+02   -9.68439e+01    0.00000e+00

           Step           Time
      177925000   355850.00000

   Energies (kJ/mol)
        G96Bond       G96Angle    Proper Dih.  Improper Dih.          LJ-14
    2.28962e+03    3.74298e+03    2.87884e+03    1.02810e+03   -3.89678e+02
     Coulomb-14        LJ (SR)  Disper. corr.   Coulomb (SR)   Coul. recip.
    2.85086e+04    1.23557e+05   -7.45652e+03   -9.41183e+05    5.19711e+03
      Potential    Kinetic En.   Total Energy  Conserved En.    Temperature
   -7.81827e+05    1.37138e+05   -6.44689e+05    8.60262e+04    2.98649e+02
 Pres. DC (bar) Pressure (bar)   Constr. rmsd
   -2.20361e+02   -2.12258e+02    0.00000e+00

           Step           Time
      177930000   355860.00000

   Energies (kJ/mol)
        G96Bond       G96Angle    Proper Dih.  Improper Dih.          LJ-14
    2.30788e+03    3.47154e+03    2.71509e+03    1.07997e+03   -3.11889e+02
     Coulomb-14        LJ (SR)  Disper. corr.   Coulomb (SR)   Coul. recip.
    2.87198e+04    1.24452e+05   -7.47211e+03   -9.42930e+05    5.22735e+03
      Potential    Kinetic En.   Total Energy  Conserved En.    Temperature
   -7.82740e+05    1.37272e+05   -6.45468e+05    8.60222e+04    2.98940e+02
 Pres. DC (bar) Pressure (bar)   Constr. rmsd
   -2.21283e+02    3.09028e+01    0.00000e+00

           Step           Time
      177935000   355870.00000

   Energies (kJ/mol)
        G96Bond       G96Angle    Proper Dih.  Improper Dih.          LJ-14
    2.29430e+03    3.68901e+03    2.78234e+03    1.13997e+03   -2.87773e+02
     Coulomb-14        LJ (SR)  Disper. corr.   Coulomb (SR)   Coul. recip.
    2.84961e+04    1.23628e+05   -7.48277e+03   -9.39713e+05    5.40956e+03
      Potential    Kinetic En.   Total Energy  Conserved En.    Temperature
   -7.80045e+05    1.36965e+05   -6.43080e+05    8.60708e+04    2.98271e+02
 Pres. DC (bar) Pressure (bar)   Constr. rmsd
   -2.21914e+02    1.15621e+02    0.00000e+00

           Step           Time
      177940000   355880.00000

   Energies (kJ/mol)
        G96Bond       G96Angle    Proper Dih.  Improper Dih.          LJ-14
    2.36344e+03    3.52101e+03    2.80314e+03    1.09878e+03   -2.30372e+02
     Coulomb-14        LJ (SR)  Disper. corr.   Coulomb (SR)   Coul. recip.
    2.86338e+04    1.23163e+05   -7.45429e+03   -9.38876e+05    5.35238e+03
      Potential    Kinetic En.   Total Energy  Conserved En.    Temperature
   -7.79625e+05    1.37527e+05   -6.42098e+05    8.60735e+04    2.99496e+02
 Pres. DC (bar) Pressure (bar)   Constr. rmsd
   -2.20230e+02   -8.94799e+01    0.00000e+00

           Step           Time
      177945000   355890.00000

   Energies (kJ/mol)
        G96Bond       G96Angle    Proper Dih.  Improper Dih.          LJ-14
    2.34440e+03    3.71040e+03    2.90019e+03    1.12832e+03   -3.15994e+02
     Coulomb-14        LJ (SR)  Disper. corr.   Coulomb (SR)   Coul. recip.
    2.84502e+04    1.23116e+05   -7.48958e+03   -9.39862e+05    5.22865e+03
      Potential    Kinetic En.   Total Energy  Conserved En.    Temperature
   -7.80790e+05    1.37597e+05   -6.43193e+05    8.61088e+04    2.99648e+02
 Pres. DC (bar) Pressure (bar)   Constr. rmsd
   -2.22317e+02   -8.76518e-01    0.00000e+00

           Step           Time
      177950000   355900.00000

   Energies (kJ/mol)
        G96Bond       G96Angle    Proper Dih.  Improper Dih.          LJ-14
    2.46382e+03    3.77727e+03    2.87621e+03    1.18227e+03   -2.58453e+02
     Coulomb-14        LJ (SR)  Disper. corr.   Coulomb (SR)   Coul. recip.
    2.83743e+04    1.22994e+05   -7.45573e+03   -9.39620e+05    5.34643e+03
      Potential    Kinetic En.   Total Energy  Conserved En.    Temperature
   -7.80320e+05    1.37050e+05   -6.43270e+05    8.61273e+04    2.98456e+02
 Pres. DC (bar) Pressure (bar)   Constr. rmsd
   -2.20315e+02   -1.72706e+00    0.00000e+00

           Step           Time
      177955000   355910.00000

   Energies (kJ/mol)
        G96Bond       G96Angle    Proper Dih.  Improper Dih.          LJ-14
    2.31577e+03    3.73318e+03    2.74505e+03    1.11291e+03   -3.67107e+02
     Coulomb-14        LJ (SR)  Disper. corr.   Coulomb (SR)   Coul. recip.
    2.84628e+04    1.24128e+05   -7.46731e+03   -9.41010e+05    5.30678e+03
      Potential    Kinetic En.   Total Energy  Conserved En.    Temperature
   -7.81040e+05    1.37765e+05   -6.43275e+05    8.61361e+04    3.00014e+02
 Pres. DC (bar) Pressure (bar)   Constr. rmsd
   -2.20999e+02   -9.16301e+01    0.00000e+00

           Step           Time
      177960000   355920.00000

   Energies (kJ/mol)
        G96Bond       G96Angle    Proper Dih.  Improper Dih.          LJ-14
    2.36927e+03    3.79352e+03    2.69002e+03    1.06463e+03   -3.27344e+02
     Coulomb-14        LJ (SR)  Disper. corr.   Coulomb (SR)   Coul. recip.
    2.85293e+04    1.24484e+05   -7.47196e+03   -9.41687e+05    5.25265e+03
      Potential    Kinetic En.   Total Energy  Conserved En.    Temperature
   -7.81302e+05    1.36620e+05   -6.44682e+05    8.61644e+04    2.97521e+02
 Pres. DC (bar) Pressure (bar)   Constr. rmsd
   -2.21274e+02    8.80128e+01    0.00000e+00

           Step           Time
      177965000   355930.00000

   Energies (kJ/mol)
        G96Bond       G96Angle    Proper Dih.  Improper Dih.          LJ-14
    2.33479e+03    3.70075e+03    2.81714e+03    1.10751e+03   -2.78654e+02
     Coulomb-14        LJ (SR)  Disper. corr.   Coulomb (SR)   Coul. recip.
    2.84611e+04    1.23238e+05   -7.48881e+03   -9.39523e+05    5.40094e+03
      Potential    Kinetic En.   Total Energy  Conserved En.    Temperature
   -7.80230e+05    1.38271e+05   -6.41959e+05    8.61548e+04    3.01116e+02
 Pres. DC (bar) Pressure (bar)   Constr. rmsd
   -2.22272e+02    4.01226e+01    0.00000e+00

           Step           Time
      177970000   355940.00000

   Energies (kJ/mol)
        G96Bond       G96Angle    Proper Dih.  Improper Dih.          LJ-14
    2.34319e+03    3.77614e+03    2.71330e+03    1.04046e+03   -3.06260e+02
     Coulomb-14        LJ (SR)  Disper. corr.   Coulomb (SR)   Coul. recip.
    2.84502e+04    1.23972e+05   -7.46478e+03   -9.40287e+05    5.33180e+03
      Potential    Kinetic En.   Total Energy  Conserved En.    Temperature
   -7.80431e+05    1.37613e+05   -6.42819e+05    8.61884e+04    2.99682e+02
 Pres. DC (bar) Pressure (bar)   Constr. rmsd
   -2.20850e+02    2.78797e+01    0.00000e+00

           Step           Time
      177975000   355950.00000

   Energies (kJ/mol)
        G96Bond       G96Angle    Proper Dih.  Improper Dih.          LJ-14
    2.45890e+03    3.72889e+03    2.76887e+03    1.05797e+03   -3.13671e+02
     Coulomb-14        LJ (SR)  Disper. corr.   Coulomb (SR)   Coul. recip.
    2.84990e+04    1.23726e+05   -7.46161e+03   -9.40807e+05    5.15528e+03
      Potential    Kinetic En.   Total Energy  Conserved En.    Temperature
   -7.81187e+05    1.38539e+05   -6.42649e+05    8.62019e+04    3.01699e+02
 Pres. DC (bar) Pressure (bar)   Constr. rmsd
   -2.20662e+02   -3.49673e+01    0.00000e+00

           Step           Time
      177980000   355960.00000

   Energies (kJ/mol)
        G96Bond       G96Angle    Proper Dih.  Improper Dih.          LJ-14
    2.24701e+03    3.67093e+03    2.78422e+03    1.06758e+03   -2.96315e+02
     Coulomb-14        LJ (SR)  Disper. corr.   Coulomb (SR)   Coul. recip.
    2.85466e+04    1.25060e+05   -7.48034e+03   -9.42472e+05    5.20832e+03
      Potential    Kinetic En.   Total Energy  Conserved En.    Temperature
   -7.81664e+05    1.37735e+05   -6.43929e+05    8.62244e+04    2.99949e+02
 Pres. DC (bar) Pressure (bar)   Constr. rmsd
   -2.21770e+02    2.08309e+02    0.00000e+00

           Step           Time
      177985000   355970.00000

   Energies (kJ/mol)
        G96Bond       G96Angle    Proper Dih.  Improper Dih.          LJ-14
    2.26261e+03    3.52775e+03    2.85342e+03    1.10972e+03   -2.36736e+02
     Coulomb-14        LJ (SR)  Disper. corr.   Coulomb (SR)   Coul. recip.
    2.88222e+04    1.24105e+05   -7.49153e+03   -9.42183e+05    5.20416e+03
      Potential    Kinetic En.   Total Energy  Conserved En.    Temperature
   -7.82026e+05    1.36873e+05   -6.45154e+05    8.62796e+04    2.98071e+02
 Pres. DC (bar) Pressure (bar)   Constr. rmsd
   -2.22433e+02    1.02764e+02    0.00000e+00

           Step           Time
      177990000   355980.00000

   Energies (kJ/mol)
        G96Bond       G96Angle    Proper Dih.  Improper Dih.          LJ-14
    2.35218e+03    3.68605e+03    2.77525e+03    1.17668e+03   -3.36909e+02
     Coulomb-14        LJ (SR)  Disper. corr.   Coulomb (SR)   Coul. recip.
    2.86256e+04    1.24132e+05   -7.44946e+03   -9.41232e+05    5.30417e+03
      Potential    Kinetic En.   Total Energy  Conserved En.    Temperature
   -7.80966e+05    1.38802e+05   -6.42164e+05    8.62771e+04    3.02273e+02
 Pres. DC (bar) Pressure (bar)   Constr. rmsd
   -2.19945e+02   -2.72234e+01    0.00000e+00

           Step           Time
      177995000   355990.00000

   Energies (kJ/mol)
        G96Bond       G96Angle    Proper Dih.  Improper Dih.          LJ-14
    2.26384e+03    3.74762e+03    2.70385e+03    1.16518e+03   -2.90697e+02
     Coulomb-14        LJ (SR)  Disper. corr.   Coulomb (SR)   Coul. recip.
    2.86737e+04    1.23956e+05   -7.47658e+03   -9.38948e+05    5.24248e+03
      Potential    Kinetic En.   Total Energy  Conserved En.    Temperature
   -7.78963e+05    1.38519e+05   -6.40444e+05    8.62654e+04    3.01657e+02
 Pres. DC (bar) Pressure (bar)   Constr. rmsd
   -2.21547e+02    1.07086e+02    0.00000e+00

           Step           Time
      178000000   356000.00000

   Energies (kJ/mol)
        G96Bond       G96Angle    Proper Dih.  Improper Dih.          LJ-14
    2.28377e+03    3.66255e+03    2.83289e+03    1.07104e+03   -3.02832e+02
     Coulomb-14        LJ (SR)  Disper. corr.   Coulomb (SR)   Coul. recip.
    2.86322e+04    1.23465e+05   -7.47470e+03   -9.40965e+05    5.25452e+03
      Potential    Kinetic En.   Total Energy  Conserved En.    Temperature
   -7.81541e+05    1.36992e+05   -6.44550e+05    8.63154e+04    2.98330e+02
 Pres. DC (bar) Pressure (bar)   Constr. rmsd
   -2.21436e+02   -3.85252e+01    0.00000e+00

           Step           Time
      178005000   356010.00000

   Energies (kJ/mol)
        G96Bond       G96Angle    Proper Dih.  Improper Dih.          LJ-14
    2.34643e+03    3.73436e+03    2.81215e+03    1.09602e+03   -3.12657e+02
     Coulomb-14        LJ (SR)  Disper. corr.   Coulomb (SR)   Coul. recip.
    2.85238e+04    1.24403e+05   -7.47052e+03   -9.41462e+05    5.26725e+03
      Potential    Kinetic En.   Total Energy  Conserved En.    Temperature
   -7.81062e+05    1.38799e+05   -6.42263e+05    8.63406e+04    3.02265e+02
 Pres. DC (bar) Pressure (bar)   Constr. rmsd
   -2.21189e+02    1.67338e+02    0.00000e+00

           Step           Time
      178010000   356020.00000

   Energies (kJ/mol)
        G96Bond       G96Angle    Proper Dih.  Improper Dih.          LJ-14
    2.23047e+03    3.75718e+03    2.86393e+03    1.09489e+03   -2.58038e+02
     Coulomb-14        LJ (SR)  Disper. corr.   Coulomb (SR)   Coul. recip.
    2.85983e+04    1.23068e+05   -7.45659e+03   -9.40251e+05    5.28710e+03
      Potential    Kinetic En.   Total Energy  Conserved En.    Temperature
   -7.81066e+05    1.36885e+05   -6.44181e+05    8.63742e+04    2.98097e+02
 Pres. DC (bar) Pressure (bar)   Constr. rmsd
   -2.20366e+02   -1.33598e+02    0.00000e+00

           Step           Time
      178015000   356030.00000

   Energies (kJ/mol)
        G96Bond       G96Angle    Proper Dih.  Improper Dih.          LJ-14
    2.39793e+03    3.64141e+03    2.78386e+03    1.04705e+03   -3.22609e+02
     Coulomb-14        LJ (SR)  Disper. corr.   Coulomb (SR)   Coul. recip.
    2.88733e+04    1.23973e+05   -7.47097e+03   -9.39674e+05    5.46227e+03
      Potential    Kinetic En.   Total Energy  Conserved En.    Temperature
   -7.79288e+05    1.37327e+05   -6.41961e+05    8.63829e+04    2.99061e+02
 Pres. DC (bar) Pressure (bar)   Constr. rmsd
   -2.21215e+02    7.07656e+01    0.00000e+00

           Step           Time
      178020000   356040.00000

   Energies (kJ/mol)
        G96Bond       G96Angle    Proper Dih.  Improper Dih.          LJ-14
    2.16920e+03    3.63689e+03    2.73651e+03    1.10713e+03   -2.73114e+02
     Coulomb-14        LJ (SR)  Disper. corr.   Coulomb (SR)   Coul. recip.
    2.85926e+04    1.24360e+05   -7.47653e+03   -9.40245e+05    5.29550e+03
      Potential    Kinetic En.   Total Energy  Conserved En.    Temperature
   -7.80097e+05    1.38260e+05   -6.41837e+05    8.63794e+04    3.01092e+02
 Pres. DC (bar) Pressure (bar)   Constr. rmsd
   -2.21544e+02    1.96128e+02    0.00000e+00

           Step           Time
      178025000   356050.00000

   Energies (kJ/mol)
        G96Bond       G96Angle    Proper Dih.  Improper Dih.          LJ-14
    2.30415e+03    3.67892e+03    2.70157e+03    1.06778e+03   -2.98929e+02
     Coulomb-14        LJ (SR)  Disper. corr.   Coulomb (SR)   Coul. recip.
    2.86172e+04    1.23534e+05   -7.45867e+03   -9.39903e+05    5.18790e+03
      Potential    Kinetic En.   Total Energy  Conserved En.    Temperature
   -7.80570e+05    1.37474e+05   -6.43096e+05    8.64012e+04    2.99380e+02
 Pres. DC (bar) Pressure (bar)   Constr. rmsd
   -2.20489e+02   -4.99167e+01    0.00000e+00

           Step           Time
      178030000   356060.00000

   Energies (kJ/mol)
        G96Bond       G96Angle    Proper Dih.  Improper Dih.          LJ-14
    2.47191e+03    3.67294e+03    2.84737e+03    1.14349e+03   -3.62326e+02
     Coulomb-14        LJ (SR)  Disper. corr.   Coulomb (SR)   Coul. recip.
    2.83156e+04    1.23944e+05   -7.43976e+03   -9.40053e+05    5.37431e+03
      Potential    Kinetic En.   Total Energy  Conserved En.    Temperature
   -7.80085e+05    1.38120e+05   -6.41965e+05    8.64162e+04    3.00788e+02
 Pres. DC (bar) Pressure (bar)   Constr. rmsd
   -2.19374e+02   -1.49975e+02    0.00000e+00

           Step           Time
      178035000   356070.00000

   Energies (kJ/mol)
        G96Bond       G96Angle    Proper Dih.  Improper Dih.          LJ-14
    2.32615e+03    3.64123e+03    2.71109e+03    1.06164e+03   -2.74400e+02
     Coulomb-14        LJ (SR)  Disper. corr.   Coulomb (SR)   Coul. recip.
    2.86880e+04    1.25162e+05   -7.46176e+03   -9.43915e+05    5.24149e+03
      Potential    Kinetic En.   Total Energy  Conserved En.    Temperature
   -7.82820e+05    1.37439e+05   -6.45381e+05    8.64596e+04    2.99304e+02
 Pres. DC (bar) Pressure (bar)   Constr. rmsd
   -2.20671e+02    6.26136e+01    0.00000e+00

           Step           Time
      178040000   356080.00000

   Energies (kJ/mol)
        G96Bond       G96Angle    Proper Dih.  Improper Dih.          LJ-14
    2.34246e+03    3.55877e+03    2.77909e+03    1.08779e+03   -2.73468e+02
     Coulomb-14        LJ (SR)  Disper. corr.   Coulomb (SR)   Coul. recip.
    2.84675e+04    1.24138e+05   -7.45727e+03   -9.41840e+05    5.32804e+03
      Potential    Kinetic En.   Total Energy  Conserved En.    Temperature
   -7.81870e+05    1.38645e+05   -6.43224e+05    8.64456e+04    3.01931e+02
 Pres. DC (bar) Pressure (bar)   Constr. rmsd
   -2.20406e+02   -5.73585e+01    0.00000e+00

           Step           Time
      178045000   356090.00000

   Energies (kJ/mol)
        G96Bond       G96Angle    Proper Dih.  Improper Dih.          LJ-14
    2.42158e+03    3.56194e+03    2.75614e+03    1.11290e+03   -3.07851e+02
     Coulomb-14        LJ (SR)  Disper. corr.   Coulomb (SR)   Coul. recip.
    2.85761e+04    1.23884e+05   -7.45337e+03   -9.40249e+05    5.31886e+03
      Potential    Kinetic En.   Total Energy  Conserved En.    Temperature
   -7.80379e+05    1.38084e+05   -6.42295e+05    8.64581e+04    3.00708e+02
 Pres. DC (bar) Pressure (bar)   Constr. rmsd
   -2.20176e+02    7.69915e+01    0.00000e+00

           Step           Time
      178050000   356100.00000

   Energies (kJ/mol)
        G96Bond       G96Angle    Proper Dih.  Improper Dih.          LJ-14
    2.47950e+03    3.58678e+03    2.91919e+03    1.16204e+03   -3.14363e+02
     Coulomb-14        LJ (SR)  Disper. corr.   Coulomb (SR)   Coul. recip.
    2.83945e+04    1.24603e+05   -7.45816e+03   -9.41048e+05    5.24312e+03
      Potential    Kinetic En.   Total Energy  Conserved En.    Temperature
   -7.80432e+05    1.37391e+05   -6.43041e+05    8.65151e+04    2.99199e+02
 Pres. DC (bar) Pressure (bar)   Constr. rmsd
   -2.20458e+02   -5.52977e+01    0.00000e+00

           Step           Time
      178055000   356110.00000

   Energies (kJ/mol)
        G96Bond       G96Angle    Proper Dih.  Improper Dih.          LJ-14
    2.37126e+03    3.59249e+03    2.76561e+03    1.16352e+03   -3.12617e+02
     Coulomb-14        LJ (SR)  Disper. corr.   Coulomb (SR)   Coul. recip.
    2.86754e+04    1.24616e+05   -7.45436e+03   -9.41675e+05    5.24209e+03
      Potential    Kinetic En.   Total Energy  Conserved En.    Temperature
   -7.81015e+05    1.37902e+05   -6.43113e+05    8.65093e+04    3.00312e+02
 Pres. DC (bar) Pressure (bar)   Constr. rmsd
   -2.20234e+02    8.82943e+01    0.00000e+00

           Step           Time
      178060000   356120.00000

   Energies (kJ/mol)
        G96Bond       G96Angle    Proper Dih.  Improper Dih.          LJ-14
    2.31481e+03    3.60040e+03    2.74150e+03    1.08807e+03   -2.99238e+02
     Coulomb-14        LJ (SR)  Disper. corr.   Coulomb (SR)   Coul. recip.
    2.84789e+04    1.24417e+05   -7.43016e+03   -9.41606e+05    5.29103e+03
      Potential    Kinetic En.   Total Energy  Conserved En.    Temperature
   -7.81404e+05    1.37562e+05   -6.43842e+05    8.65258e+04    2.99571e+02
 Pres. DC (bar) Pressure (bar)   Constr. rmsd
   -2.18808e+02   -2.40956e+01    0.00000e+00

           Step           Time
      178065000   356130.00000

   Energies (kJ/mol)
        G96Bond       G96Angle    Proper Dih.  Improper Dih.          LJ-14
    2.31662e+03    3.80333e+03    2.75132e+03    1.08804e+03   -3.33816e+02
     Coulomb-14        LJ (SR)  Disper. corr.   Coulomb (SR)   Coul. recip.
    2.83677e+04    1.25761e+05   -7.48064e+03   -9.42713e+05    5.33903e+03
      Potential    Kinetic En.   Total Energy  Conserved En.    Temperature
   -7.81100e+05    1.38615e+05   -6.42485e+05    8.65691e+04    3.01866e+02
 Pres. DC (bar) Pressure (bar)   Constr. rmsd
   -2.21788e+02    1.51562e+02    0.00000e+00

           Step           Time
      178070000   356140.00000

   Energies (kJ/mol)
        G96Bond       G96Angle    Proper Dih.  Improper Dih.          LJ-14
    2.31060e+03    3.87526e+03    2.69211e+03    1.13538e+03   -3.09756e+02
     Coulomb-14        LJ (SR)  Disper. corr.   Coulomb (SR)   Coul. recip.
    2.83600e+04    1.21922e+05   -7.42965e+03   -9.37711e+05    5.34643e+03
      Potential    Kinetic En.   Total Energy  Conserved En.    Temperature
   -7.79809e+05    1.37723e+05   -6.42086e+05    8.65927e+04    2.99922e+02
 Pres. DC (bar) Pressure (bar)   Constr. rmsd
   -2.18778e+02   -1.69502e+02    0.00000e+00

           Step           Time
      178075000   356150.00000

   Energies (kJ/mol)
        G96Bond       G96Angle    Proper Dih.  Improper Dih.          LJ-14
    2.39168e+03    3.83530e+03    2.79013e+03    1.18183e+03   -3.75868e+02
     Coulomb-14        LJ (SR)  Disper. corr.   Coulomb (SR)   Coul. recip.
    2.81880e+04    1.22676e+05   -7.46218e+03   -9.38588e+05    5.32911e+03
      Potential    Kinetic En.   Total Energy  Conserved En.    Temperature
   -7.80034e+05    1.38374e+05   -6.41660e+05    8.66522e+04    3.01340e+02
 Pres. DC (bar) Pressure (bar)   Constr. rmsd
   -2.20696e+02   -1.03665e+02    0.00000e+00

           Step           Time
      178080000   356160.00000

   Energies (kJ/mol)
        G96Bond       G96Angle    Proper Dih.  Improper Dih.          LJ-14
    2.33243e+03    3.69594e+03    2.75587e+03    1.08301e+03   -3.48152e+02
     Coulomb-14        LJ (SR)  Disper. corr.   Coulomb (SR)   Coul. recip.
    2.82728e+04    1.24809e+05   -7.46017e+03   -9.40675e+05    5.21495e+03
      Potential    Kinetic En.   Total Energy  Conserved En.    Temperature
   -7.80319e+05    1.37435e+05   -6.42883e+05    8.66636e+04    2.99296e+02
 Pres. DC (bar) Pressure (bar)   Constr. rmsd
   -2.20577e+02    8.56171e+01    0.00000e+00

           Step           Time
      178085000   356170.00000

   Energies (kJ/mol)
        G96Bond       G96Angle    Proper Dih.  Improper Dih.          LJ-14
    2.25490e+03    3.64818e+03    2.68274e+03    1.07660e+03   -2.84806e+02
     Coulomb-14        LJ (SR)  Disper. corr.   Coulomb (SR)   Coul. recip.
    2.86447e+04    1.23283e+05   -7.47369e+03   -9.40775e+05    5.28803e+03
      Potential    Kinetic En.   Total Energy  Conserved En.    Temperature
   -7.81655e+05    1.37857e+05   -6.43798e+05    8.66851e+04    3.00214e+02
 Pres. DC (bar) Pressure (bar)   Constr. rmsd
   -2.21376e+02   -1.72701e+01    0.00000e+00

           Step           Time
      178090000   356180.00000

   Energies (kJ/mol)
        G96Bond       G96Angle    Proper Dih.  Improper Dih.          LJ-14
    2.36604e+03    3.61472e+03    2.84798e+03    1.05709e+03   -3.00973e+02
     Coulomb-14        LJ (SR)  Disper. corr.   Coulomb (SR)   Coul. recip.
    2.85938e+04    1.24550e+05   -7.46380e+03   -9.42192e+05    5.38994e+03
      Potential    Kinetic En.   Total Energy  Conserved En.    Temperature
   -7.81537e+05    1.38672e+05   -6.42865e+05    8.67034e+04    3.01989e+02
 Pres. DC (bar) Pressure (bar)   Constr. rmsd
   -2.20792e+02    1.38530e+01    0.00000e+00

           Step           Time
      178095000   356190.00000

   Energies (kJ/mol)
        G96Bond       G96Angle    Proper Dih.  Improper Dih.          LJ-14
    2.34858e+03    3.60945e+03    2.80578e+03    1.09075e+03   -3.12441e+02
     Coulomb-14        LJ (SR)  Disper. corr.   Coulomb (SR)   Coul. recip.
    2.84181e+04    1.24545e+05   -7.46376e+03   -9.40502e+05    5.23076e+03
      Potential    Kinetic En.   Total Energy  Conserved En.    Temperature
   -7.80230e+05    1.37944e+05   -6.42286e+05    8.67187e+04    3.00404e+02
 Pres. DC (bar) Pressure (bar)   Constr. rmsd
   -2.20789e+02    1.23719e+02    0.00000e+00

           Step           Time
      178100000   356200.00000

   Energies (kJ/mol)
        G96Bond       G96Angle    Proper Dih.  Improper Dih.          LJ-14
    2.32535e+03    3.90312e+03    2.78561e+03    1.10888e+03   -2.33782e+02
     Coulomb-14        LJ (SR)  Disper. corr.   Coulomb (SR)   Coul. recip.
    2.85802e+04    1.23762e+05   -7.46174e+03   -9.39881e+05    5.36915e+03
      Potential    Kinetic En.   Total Energy  Conserved En.    Temperature
   -7.79743e+05    1.37518e+05   -6.42224e+05    8.67516e+04    2.99477e+02
 Pres. DC (bar) Pressure (bar)   Constr. rmsd
   -2.20670e+02    1.52256e+02    0.00000e+00

           Step           Time
      178105000   356210.00000

   Energies (kJ/mol)
        G96Bond       G96Angle    Proper Dih.  Improper Dih.          LJ-14
    2.32381e+03    3.63092e+03    2.75793e+03    1.06941e+03   -2.50385e+02
     Coulomb-14        LJ (SR)  Disper. corr.   Coulomb (SR)   Coul. recip.
    2.84394e+04    1.24213e+05   -7.45054e+03   -9.41751e+05    5.20975e+03
      Potential    Kinetic En.   Total Energy  Conserved En.    Temperature
   -7.81808e+05    1.37682e+05   -6.44126e+05    8.67776e+04    2.99834e+02
 Pres. DC (bar) Pressure (bar)   Constr. rmsd
   -2.20008e+02   -8.59092e+01    0.00000e+00

           Step           Time
      178110000   356220.00000

   Energies (kJ/mol)
        G96Bond       G96Angle    Proper Dih.  Improper Dih.          LJ-14
    2.29061e+03    3.74292e+03    2.84539e+03    1.13786e+03   -3.01504e+02
     Coulomb-14        LJ (SR)  Disper. corr.   Coulomb (SR)   Coul. recip.
    2.86769e+04    1.24445e+05   -7.46550e+03   -9.41406e+05    5.32644e+03
      Potential    Kinetic En.   Total Energy  Conserved En.    Temperature
   -7.80708e+05    1.38838e+05   -6.41870e+05    8.67702e+04    3.02350e+02
 Pres. DC (bar) Pressure (bar)   Constr. rmsd
   -2.20892e+02    4.76261e+01    0.00000e+00

           Step           Time
      178115000   356230.00000

   Energies (kJ/mol)
        G96Bond       G96Angle    Proper Dih.  Improper Dih.          LJ-14
    2.35125e+03    3.75044e+03    2.75881e+03    1.12348e+03   -3.10990e+02
     Coulomb-14        LJ (SR)  Disper. corr.   Coulomb (SR)   Coul. recip.
    2.86654e+04    1.26435e+05   -7.47885e+03   -9.43958e+05    5.21969e+03
      Potential    Kinetic En.   Total Energy  Conserved En.    Temperature
   -7.81444e+05    1.37582e+05   -6.43862e+05    8.68048e+04    2.99616e+02
 Pres. DC (bar) Pressure (bar)   Constr. rmsd
   -2.21682e+02    2.89074e+02    0.00000e+00

           Step           Time
      178120000   356240.00000

   Energies (kJ/mol)
        G96Bond       G96Angle    Proper Dih.  Improper Dih.          LJ-14
    2.37925e+03    3.72723e+03    2.72181e+03    1.10075e+03   -2.84886e+02
     Coulomb-14        LJ (SR)  Disper. corr.   Coulomb (SR)   Coul. recip.
    2.84795e+04    1.23259e+05   -7.49662e+03   -9.39930e+05    5.26977e+03
      Potential    Kinetic En.   Total Energy  Conserved En.    Temperature
   -7.80775e+05    1.37367e+05   -6.43407e+05    8.68400e+04    2.99147e+02
 Pres. DC (bar) Pressure (bar)   Constr. rmsd
   -2.22735e+02    3.60155e+01    0.00000e+00

           Step           Time
      178125000   356250.00000

   Energies (kJ/mol)
        G96Bond       G96Angle    Proper Dih.  Improper Dih.          LJ-14
    2.37048e+03    3.68142e+03    2.69921e+03    1.16341e+03   -3.36516e+02
     Coulomb-14        LJ (SR)  Disper. corr.   Coulomb (SR)   Coul. recip.
    2.85050e+04    1.23735e+05   -7.47130e+03   -9.39955e+05    5.27049e+03
      Potential    Kinetic En.   Total Energy  Conserved En.    Temperature
   -7.80337e+05    1.36512e+05   -6.43826e+05    8.68646e+04    2.97285e+02
 Pres. DC (bar) Pressure (bar)   Constr. rmsd
   -2.21235e+02    4.39464e+01    0.00000e+00

           Step           Time
      178130000   356260.00000

   Energies (kJ/mol)
        G96Bond       G96Angle    Proper Dih.  Improper Dih.          LJ-14
    2.18747e+03    3.55103e+03    2.77194e+03    1.11134e+03   -2.26769e+02
     Coulomb-14        LJ (SR)  Disper. corr.   Coulomb (SR)   Coul. recip.
    2.87244e+04    1.25257e+05   -7.47725e+03   -9.43170e+05    5.17937e+03
      Potential    Kinetic En.   Total Energy  Conserved En.    Temperature
   -7.82091e+05    1.36060e+05   -6.46030e+05    8.68809e+04    2.96302e+02
 Pres. DC (bar) Pressure (bar)   Constr. rmsd
   -2.21587e+02    3.31883e+02    0.00000e+00

           Step           Time
      178135000   356270.00000

   Energies (kJ/mol)
        G96Bond       G96Angle    Proper Dih.  Improper Dih.          LJ-14
    2.36196e+03    3.66917e+03    2.75360e+03    1.07039e+03   -2.68276e+02
     Coulomb-14        LJ (SR)  Disper. corr.   Coulomb (SR)   Coul. recip.
    2.84486e+04    1.23357e+05   -7.43184e+03   -9.39518e+05    5.28407e+03
      Potential    Kinetic En.   Total Energy  Conserved En.    Temperature
   -7.80274e+05    1.37987e+05   -6.42287e+05    8.69025e+04    3.00497e+02
 Pres. DC (bar) Pressure (bar)   Constr. rmsd
   -2.18907e+02    2.78547e+01    0.00000e+00

           Step           Time
      178140000   356280.00000

   Energies (kJ/mol)
        G96Bond       G96Angle    Proper Dih.  Improper Dih.          LJ-14
    2.30980e+03    3.90425e+03    2.81361e+03    9.27252e+02   -3.52834e+02
     Coulomb-14        LJ (SR)  Disper. corr.   Coulomb (SR)   Coul. recip.
    2.84178e+04    1.23212e+05   -7.46056e+03   -9.41680e+05    5.30227e+03
      Potential    Kinetic En.   Total Energy  Conserved En.    Temperature
   -7.82607e+05    1.37441e+05   -6.45166e+05    8.69231e+04    2.99308e+02
 Pres. DC (bar) Pressure (bar)   Constr. rmsd
   -2.20600e+02   -1.86884e+02    0.00000e+00

           Step           Time
      178145000   356290.00000

   Energies (kJ/mol)
        G96Bond       G96Angle    Proper Dih.  Improper Dih.          LJ-14
    2.20811e+03    3.73499e+03    2.88156e+03    1.11141e+03   -3.25916e+02
     Coulomb-14        LJ (SR)  Disper. corr.   Coulomb (SR)   Coul. recip.
    2.84620e+04    1.23817e+05   -7.46825e+03   -9.40094e+05    5.24512e+03
      Potential    Kinetic En.   Total Energy  Conserved En.    Temperature
   -7.80429e+05    1.37901e+05   -6.42528e+05    8.69334e+04    3.00310e+02
 Pres. DC (bar) Pressure (bar)   Constr. rmsd
   -2.21055e+02    1.00239e+02    0.00000e+00

           Step           Time
      178150000   356300.00000

   Energies (kJ/mol)
        G96Bond       G96Angle    Proper Dih.  Improper Dih.          LJ-14
    2.26357e+03    3.64593e+03    2.72825e+03    9.94514e+02   -1.99196e+02
     Coulomb-14        LJ (SR)  Disper. corr.   Coulomb (SR)   Coul. recip.
    2.84749e+04    1.23848e+05   -7.46450e+03   -9.41902e+05    5.26512e+03
      Potential    Kinetic En.   Total Energy  Conserved En.    Temperature
   -7.82346e+05    1.37540e+05   -6.44805e+05    8.69555e+04    2.99525e+02
 Pres. DC (bar) Pressure (bar)   Constr. rmsd
   -2.20833e+02    5.66129e+01    0.00000e+00

           Step           Time
      178155000   356310.00000

   Energies (kJ/mol)
        G96Bond       G96Angle    Proper Dih.  Improper Dih.          LJ-14
    2.32278e+03    3.74954e+03    2.82419e+03    1.10232e+03   -3.89897e+02
     Coulomb-14        LJ (SR)  Disper. corr.   Coulomb (SR)   Coul. recip.
    2.83139e+04    1.24128e+05   -7.44941e+03   -9.40072e+05    5.27958e+03
      Potential    Kinetic En.   Total Energy  Conserved En.    Temperature
   -7.80191e+05    1.37256e+05   -6.42934e+05    8.69681e+04    2.98906e+02
 Pres. DC (bar) Pressure (bar)   Constr. rmsd
   -2.19942e+02    1.15628e+01    0.00000e+00

           Step           Time
      178160000   356320.00000

   Energies (kJ/mol)
        G96Bond       G96Angle    Proper Dih.  Improper Dih.          LJ-14
    2.40474e+03    3.75305e+03    2.73126e+03    1.00826e+03   -2.87027e+02
     Coulomb-14        LJ (SR)  Disper. corr.   Coulomb (SR)   Coul. recip.
    2.83875e+04    1.23704e+05   -7.45508e+03   -9.39512e+05    5.42399e+03
      Potential    Kinetic En.   Total Energy  Conserved En.    Temperature
   -7.79842e+05    1.37215e+05   -6.42626e+05    8.69999e+04    2.98817e+02
 Pres. DC (bar) Pressure (bar)   Constr. rmsd
   -2.20277e+02    5.25814e+01    0.00000e+00

           Step           Time
      178165000   356330.00000

   Energies (kJ/mol)
        G96Bond       G96Angle    Proper Dih.  Improper Dih.          LJ-14
    2.23900e+03    3.71053e+03    2.78555e+03    1.02286e+03   -2.67127e+02
     Coulomb-14        LJ (SR)  Disper. corr.   Coulomb (SR)   Coul. recip.
    2.86792e+04    1.24265e+05   -7.48075e+03   -9.41066e+05    5.25340e+03
      Potential    Kinetic En.   Total Energy  Conserved En.    Temperature
   -7.80859e+05    1.37573e+05   -6.43286e+05    8.70016e+04    2.99596e+02
 Pres. DC (bar) Pressure (bar)   Constr. rmsd
   -2.21794e+02    1.94952e+02    0.00000e+00

           Step           Time
      178170000   356340.00000

   Energies (kJ/mol)
        G96Bond       G96Angle    Proper Dih.  Improper Dih.          LJ-14
    2.26680e+03    3.76889e+03    2.72491e+03    1.08086e+03   -2.98011e+02
     Coulomb-14        LJ (SR)  Disper. corr.   Coulomb (SR)   Coul. recip.
    2.84567e+04    1.24278e+05   -7.46627e+03   -9.40225e+05    5.24097e+03
      Potential    Kinetic En.   Total Energy  Conserved En.    Temperature
   -7.80172e+05    1.38177e+05   -6.41994e+05    8.70183e+04    3.00912e+02
 Pres. DC (bar) Pressure (bar)   Constr. rmsd
   -2.20938e+02    8.71050e+01    0.00000e+00

           Step           Time
      178175000   356350.00000

   Energies (kJ/mol)
        G96Bond       G96Angle    Proper Dih.  Improper Dih.          LJ-14
    2.30412e+03    3.61613e+03    2.70525e+03    1.08074e+03   -3.47352e+02
     Coulomb-14        LJ (SR)  Disper. corr.   Coulomb (SR)   Coul. recip.
    2.86225e+04    1.25229e+05   -7.43195e+03   -9.41576e+05    5.21752e+03
      Potential    Kinetic En.   Total Energy  Conserved En.    Temperature
   -7.80580e+05    1.37280e+05   -6.43299e+05    8.70862e+04    2.98959e+02
 Pres. DC (bar) Pressure (bar)   Constr. rmsd
   -2.18914e+02    1.28737e+01    0.00000e+00

           Step           Time
      178180000   356360.00000

   Energies (kJ/mol)
        G96Bond       G96Angle    Proper Dih.  Improper Dih.          LJ-14
    2.33118e+03    3.53868e+03    2.78393e+03    1.01590e+03   -2.64765e+02
     Coulomb-14        LJ (SR)  Disper. corr.   Coulomb (SR)   Coul. recip.
    2.86344e+04    1.22996e+05   -7.47879e+03   -9.40248e+05    5.31182e+03
      Potential    Kinetic En.   Total Energy  Conserved En.    Temperature
   -7.81380e+05    1.38181e+05   -6.43199e+05    8.70989e+04    3.00920e+02
 Pres. DC (bar) Pressure (bar)   Constr. rmsd
   -2.21678e+02   -1.46172e+01    0.00000e+00

           Step           Time
      178185000   356370.00000

   Energies (kJ/mol)
        G96Bond       G96Angle    Proper Dih.  Improper Dih.          LJ-14
    2.38347e+03    3.66982e+03    2.77052e+03    1.10530e+03   -2.62947e+02
     Coulomb-14        LJ (SR)  Disper. corr.   Coulomb (SR)   Coul. recip.
    2.85254e+04    1.25048e+05   -7.45878e+03   -9.41063e+05    5.24271e+03
      Potential    Kinetic En.   Total Energy  Conserved En.    Temperature
   -7.80040e+05    1.37545e+05   -6.42495e+05    8.71435e+04    2.99534e+02
 Pres. DC (bar) Pressure (bar)   Constr. rmsd
   -2.20495e+02    2.41761e+02    0.00000e+00

           Step           Time
      178190000   356380.00000

   Energies (kJ/mol)
        G96Bond       G96Angle    Proper Dih.  Improper Dih.          LJ-14
    2.36574e+03    3.71647e+03    2.80873e+03    1.02733e+03   -3.19039e+02
     Coulomb-14        LJ (SR)  Disper. corr.   Coulomb (SR)   Coul. recip.
    2.85751e+04    1.23313e+05   -7.46391e+03   -9.38731e+05    5.39988e+03
      Potential    Kinetic En.   Total Energy  Conserved En.    Temperature
   -7.79308e+05    1.37205e+05   -6.42102e+05    8.71652e+04    2.98795e+02
 Pres. DC (bar) Pressure (bar)   Constr. rmsd
   -2.20798e+02    2.46057e+01    0.00000e+00

           Step           Time
      178195000   356390.00000

   Energies (kJ/mol)
        G96Bond       G96Angle    Proper Dih.  Improper Dih.          LJ-14
    2.30025e+03    3.63205e+03    2.85404e+03    1.06468e+03   -3.22687e+02
     Coulomb-14        LJ (SR)  Disper. corr.   Coulomb (SR)   Coul. recip.
    2.86282e+04    1.22538e+05   -7.46590e+03   -9.38654e+05    5.36161e+03
      Potential    Kinetic En.   Total Energy  Conserved En.    Temperature
   -7.80064e+05    1.37946e+05   -6.42118e+05    8.71787e+04    3.00408e+02
 Pres. DC (bar) Pressure (bar)   Constr. rmsd
   -2.20916e+02   -9.95091e+01    0.00000e+00

           Step           Time
      178200000   356400.00000

   Energies (kJ/mol)
        G96Bond       G96Angle    Proper Dih.  Improper Dih.          LJ-14
    2.22556e+03    3.58983e+03    2.81749e+03    1.06262e+03   -2.46284e+02
     Coulomb-14        LJ (SR)  Disper. corr.   Coulomb (SR)   Coul. recip.
    2.86691e+04    1.24376e+05   -7.46644e+03   -9.40605e+05    5.28829e+03
      Potential    Kinetic En.   Total Energy  Conserved En.    Temperature
   -7.80288e+05    1.38156e+05   -6.42132e+05    8.71836e+04    3.00866e+02
 Pres. DC (bar) Pressure (bar)   Constr. rmsd
   -2.20947e+02    6.01370e+01    0.00000e+00

           Step           Time
      178205000   356410.00000

   Energies (kJ/mol)
        G96Bond       G96Angle    Proper Dih.  Improper Dih.          LJ-14
    2.33516e+03    3.67434e+03    2.80455e+03    1.14787e+03   -3.68471e+02
     Coulomb-14        LJ (SR)  Disper. corr.   Coulomb (SR)   Coul. recip.
    2.84666e+04    1.23467e+05   -7.45990e+03   -9.42226e+05    5.20037e+03
      Potential    Kinetic En.   Total Energy  Conserved En.    Temperature
   -7.82959e+05    1.37741e+05   -6.45218e+05    8.72168e+04    2.99961e+02
 Pres. DC (bar) Pressure (bar)   Constr. rmsd
   -2.20561e+02   -1.41384e+02    0.00000e+00

           Step           Time
      178210000   356420.00000

   Energies (kJ/mol)
        G96Bond       G96Angle    Proper Dih.  Improper Dih.          LJ-14
    2.48129e+03    3.57971e+03    2.82725e+03    1.08746e+03   -3.45028e+02
     Coulomb-14        LJ (SR)  Disper. corr.   Coulomb (SR)   Coul. recip.
    2.85769e+04    1.22590e+05   -7.44925e+03   -9.37799e+05    5.29602e+03
      Potential    Kinetic En.   Total Energy  Conserved En.    Temperature
   -7.79155e+05    1.37918e+05   -6.41237e+05    8.72574e+04    3.00347e+02
 Pres. DC (bar) Pressure (bar)   Constr. rmsd
   -2.19932e+02   -7.64844e+01    0.00000e+00

           Step           Time
      178215000   356430.00000

   Energies (kJ/mol)
        G96Bond       G96Angle    Proper Dih.  Improper Dih.          LJ-14
    2.40843e+03    3.73219e+03    2.79481e+03    1.09497e+03   -3.55943e+02
     Coulomb-14        LJ (SR)  Disper. corr.   Coulomb (SR)   Coul. recip.
    2.86649e+04    1.23123e+05   -7.45171e+03   -9.41076e+05    5.18058e+03
      Potential    Kinetic En.   Total Energy  Conserved En.    Temperature
   -7.81885e+05    1.37716e+05   -6.44169e+05    8.72704e+04    2.99908e+02
 Pres. DC (bar) Pressure (bar)   Constr. rmsd
   -2.20078e+02   -1.34297e+02    0.00000e+00

           Step           Time
      178220000   356440.00000

   Energies (kJ/mol)
        G96Bond       G96Angle    Proper Dih.  Improper Dih.          LJ-14
    2.33418e+03    3.56070e+03    2.75562e+03    1.05622e+03   -2.89513e+02
     Coulomb-14        LJ (SR)  Disper. corr.   Coulomb (SR)   Coul. recip.
    2.86559e+04    1.22164e+05   -7.45736e+03   -9.40187e+05    5.21374e+03
      Potential    Kinetic En.   Total Energy  Conserved En.    Temperature
   -7.82194e+05    1.37471e+05   -6.44722e+05    8.72734e+04    2.99374e+02
 Pres. DC (bar) Pressure (bar)   Constr. rmsd
   -2.20411e+02   -2.25180e+02    0.00000e+00

           Step           Time
      178225000   356450.00000

   Energies (kJ/mol)
        G96Bond       G96Angle    Proper Dih.  Improper Dih.          LJ-14
    2.33308e+03    3.66917e+03    2.79388e+03    1.09540e+03   -3.40143e+02
     Coulomb-14        LJ (SR)  Disper. corr.   Coulomb (SR)   Coul. recip.
    2.85305e+04    1.23957e+05   -7.44031e+03   -9.40454e+05    5.21445e+03
      Potential    Kinetic En.   Total Energy  Conserved En.    Temperature
   -7.80641e+05    1.37884e+05   -6.42757e+05    8.72942e+04    3.00273e+02
 Pres. DC (bar) Pressure (bar)   Constr. rmsd
   -2.19406e+02   -4.66206e+01    0.00000e+00

           Step           Time
      178230000   356460.00000

   Energies (kJ/mol)
        G96Bond       G96Angle    Proper Dih.  Improper Dih.          LJ-14
    2.25758e+03    3.86122e+03    2.73516e+03    1.12001e+03   -3.43066e+02
     Coulomb-14        LJ (SR)  Disper. corr.   Coulomb (SR)   Coul. recip.
    2.82728e+04    1.23200e+05   -7.43926e+03   -9.38969e+05    5.30953e+03
      Potential    Kinetic En.   Total Energy  Conserved En.    Temperature
   -7.79995e+05    1.37820e+05   -6.42176e+05    8.73126e+04    3.00133e+02
 Pres. DC (bar) Pressure (bar)   Constr. rmsd
   -2.19344e+02   -2.37985e+02    0.00000e+00

           Step           Time
      178235000   356470.00000

   Energies (kJ/mol)
        G96Bond       G96Angle    Proper Dih.  Improper Dih.          LJ-14
    2.27631e+03    3.65568e+03    2.83381e+03    1.04531e+03   -4.04025e+02
     Coulomb-14        LJ (SR)  Disper. corr.   Coulomb (SR)   Coul. recip.
    2.84378e+04    1.23591e+05   -7.48902e+03   -9.41196e+05    5.22832e+03
      Potential    Kinetic En.   Total Energy  Conserved En.    Temperature
   -7.82021e+05    1.35897e+05   -6.46124e+05    8.73537e+04    2.95946e+02
 Pres. DC (bar) Pressure (bar)   Constr. rmsd
   -2.22284e+02   -8.38480e+01    0.00000e+00

           Step           Time
      178240000   356480.00000

   Energies (kJ/mol)
        G96Bond       G96Angle    Proper Dih.  Improper Dih.          LJ-14
    2.43503e+03    3.54154e+03    2.85921e+03    1.06002e+03   -3.30799e+02
     Coulomb-14        LJ (SR)  Disper. corr.   Coulomb (SR)   Coul. recip.
    2.84280e+04    1.24038e+05   -7.50047e+03   -9.41730e+05    5.18933e+03
      Potential    Kinetic En.   Total Energy  Conserved En.    Temperature
   -7.82010e+05    1.38731e+05   -6.43279e+05    8.73411e+04    3.02117e+02
 Pres. DC (bar) Pressure (bar)   Constr. rmsd
   -2.22964e+02   -5.08170e+01    0.00000e+00

           Step           Time
      178245000   356490.00000

   Energies (kJ/mol)
        G96Bond       G96Angle    Proper Dih.  Improper Dih.          LJ-14
    2.24241e+03    3.66152e+03    2.74164e+03    1.13602e+03   -3.30504e+02
     Coulomb-14        LJ (SR)  Disper. corr.   Coulomb (SR)   Coul. recip.
    2.85285e+04    1.21914e+05   -7.45813e+03   -9.38128e+05    5.32074e+03
      Potential    Kinetic En.   Total Energy  Conserved En.    Temperature
   -7.80371e+05    1.38106e+05   -6.42266e+05    8.73723e+04    3.00756e+02
 Pres. DC (bar) Pressure (bar)   Constr. rmsd
   -2.20456e+02   -2.53015e+02    0.00000e+00

           Step           Time
      178250000   356500.00000

   Energies (kJ/mol)
        G96Bond       G96Angle    Proper Dih.  Improper Dih.          LJ-14
    2.39897e+03    3.65332e+03    2.86087e+03    1.04817e+03   -3.27961e+02
     Coulomb-14        LJ (SR)  Disper. corr.   Coulomb (SR)   Coul. recip.
    2.86417e+04    1.24802e+05   -7.49857e+03   -9.41772e+05    5.33699e+03
      Potential    Kinetic En.   Total Energy  Conserved En.    Temperature
   -7.80856e+05    1.38390e+05   -6.42466e+05    8.73905e+04    3.01374e+02
 Pres. DC (bar) Pressure (bar)   Constr. rmsd
   -2.22851e+02    1.97155e+02    0.00000e+00

           Step           Time
      178255000   356510.00000

   Energies (kJ/mol)
        G96Bond       G96Angle    Proper Dih.  Improper Dih.          LJ-14
    2.30084e+03    3.57506e+03    2.78158e+03    1.02724e+03   -2.50673e+02
     Coulomb-14        LJ (SR)  Disper. corr.   Coulomb (SR)   Coul. recip.
    2.87118e+04    1.24026e+05   -7.46182e+03   -9.40450e+05    5.37273e+03
      Potential    Kinetic En.   Total Energy  Conserved En.    Temperature
   -7.80368e+05    1.39253e+05   -6.41115e+05    8.74281e+04    3.03254e+02
 Pres. DC (bar) Pressure (bar)   Constr. rmsd
   -2.20674e+02    9.25592e+01    0.00000e+00

           Step           Time
      178260000   356520.00000

   Energies (kJ/mol)
        G96Bond       G96Angle    Proper Dih.  Improper Dih.          LJ-14
    2.37003e+03    3.75783e+03    2.75433e+03    1.18703e+03   -3.58676e+02
     Coulomb-14        LJ (SR)  Disper. corr.   Coulomb (SR)   Coul. recip.
    2.85178e+04    1.22527e+05   -7.43430e+03   -9.38547e+05    5.25878e+03
      Potential    Kinetic En.   Total Energy  Conserved En.    Temperature
   -7.79968e+05    1.37605e+05   -6.42363e+05    8.74542e+04    2.99665e+02
 Pres. DC (bar) Pressure (bar)   Constr. rmsd
   -2.19052e+02   -1.61786e+02    0.00000e+00

           Step           Time
      178265000   356530.00000

   Energies (kJ/mol)
        G96Bond       G96Angle    Proper Dih.  Improper Dih.          LJ-14
    2.26370e+03    3.63141e+03    2.78412e+03    1.08040e+03   -3.16305e+02
     Coulomb-14        LJ (SR)  Disper. corr.   Coulomb (SR)   Coul. recip.
    2.85889e+04    1.24011e+05   -7.43090e+03   -9.40112e+05    5.24029e+03
      Potential    Kinetic En.   Total Energy  Conserved En.    Temperature
   -7.80260e+05    1.37927e+05   -6.42332e+05    8.74698e+04    3.00367e+02
 Pres. DC (bar) Pressure (bar)   Constr. rmsd
   -2.18852e+02   -9.27523e+01    0.00000e+00

           Step           Time
      178270000   356540.00000

   Energies (kJ/mol)
        G96Bond       G96Angle    Proper Dih.  Improper Dih.          LJ-14
    2.31235e+03    3.72690e+03    2.78973e+03    1.10139e+03   -3.06896e+02
     Coulomb-14        LJ (SR)  Disper. corr.   Coulomb (SR)   Coul. recip.
    2.83141e+04    1.22790e+05   -7.47793e+03   -9.39531e+05    5.23554e+03
      Potential    Kinetic En.   Total Energy  Conserved En.    Temperature
   -7.81045e+05    1.38187e+05   -6.42859e+05    8.74764e+04    3.00932e+02
 Pres. DC (bar) Pressure (bar)   Constr. rmsd
   -2.21627e+02    2.20620e+00    0.00000e+00

           Step           Time
      178275000   356550.00000

   Energies (kJ/mol)
        G96Bond       G96Angle    Proper Dih.  Improper Dih.          LJ-14
    2.24797e+03    3.58857e+03    2.75427e+03    9.91997e+02   -2.76398e+02
     Coulomb-14        LJ (SR)  Disper. corr.   Coulomb (SR)   Coul. recip.
    2.84320e+04    1.23842e+05   -7.43879e+03   -9.40692e+05    5.13800e+03
      Potential    Kinetic En.   Total Energy  Conserved En.    Temperature
   -7.81412e+05    1.36875e+05   -6.44537e+05    8.75014e+04    2.98077e+02
 Pres. DC (bar) Pressure (bar)   Constr. rmsd
   -2.19316e+02   -7.03319e+01    0.00000e+00

           Step           Time
      178280000   356560.00000

   Energies (kJ/mol)
        G96Bond       G96Angle    Proper Dih.  Improper Dih.          LJ-14
    2.29857e+03    3.73327e+03    2.79315e+03    1.04238e+03   -3.28924e+02
     Coulomb-14        LJ (SR)  Disper. corr.   Coulomb (SR)   Coul. recip.
    2.86458e+04    1.24063e+05   -7.45722e+03   -9.40600e+05    5.30063e+03
      Potential    Kinetic En.   Total Energy  Conserved En.    Temperature
   -7.80509e+05    1.38030e+05   -6.42479e+05    8.75182e+04    3.00591e+02
 Pres. DC (bar) Pressure (bar)   Constr. rmsd
   -2.20403e+02   -1.67747e+01    0.00000e+00

           Step           Time
      178285000   356570.00000

   Energies (kJ/mol)
        G96Bond       G96Angle    Proper Dih.  Improper Dih.          LJ-14
    2.32587e+03    3.67620e+03    2.77471e+03    1.05735e+03   -2.11011e+02
     Coulomb-14        LJ (SR)  Disper. corr.   Coulomb (SR)   Coul. recip.
    2.85270e+04    1.23072e+05   -7.47007e+03   -9.40774e+05    5.21704e+03
      Potential    Kinetic En.   Total Energy  Conserved En.    Temperature
   -7.81805e+05    1.38377e+05   -6.43428e+05    8.75522e+04    3.01347e+02
 Pres. DC (bar) Pressure (bar)   Constr. rmsd
   -2.21162e+02   -6.77238e+01    0.00000e+00

           Step           Time
      178290000   356580.00000

   Energies (kJ/mol)
        G96Bond       G96Angle    Proper Dih.  Improper Dih.          LJ-14
    2.28439e+03    3.86708e+03    2.71835e+03    1.16087e+03   -2.69917e+02
     Coulomb-14        LJ (SR)  Disper. corr.   Coulomb (SR)   Coul. recip.
    2.83541e+04    1.24399e+05   -7.45278e+03   -9.40650e+05    5.12770e+03
      Potential    Kinetic En.   Total Energy  Conserved En.    Temperature
   -7.80461e+05    1.37226e+05   -6.43235e+05    8.75841e+04    2.98840e+02
 Pres. DC (bar) Pressure (bar)   Constr. rmsd
   -2.20141e+02   -1.26629e+01    0.00000e+00

           Step           Time
      178295000   356590.00000

   Energies (kJ/mol)
        G96Bond       G96Angle    Proper Dih.  Improper Dih.          LJ-14
    2.35507e+03    3.68274e+03    2.82062e+03    1.15267e+03   -3.99375e+02
     Coulomb-14        LJ (SR)  Disper. corr.   Coulomb (SR)   Coul. recip.
    2.82783e+04    1.23683e+05   -7.46407e+03   -9.40630e+05    5.25079e+03
      Potential    Kinetic En.   Total Energy  Conserved En.    Temperature
   -7.81270e+05    1.36656e+05   -6.44614e+05    8.76129e+04    2.97600e+02
 Pres. DC (bar) Pressure (bar)   Constr. rmsd
   -2.20808e+02   -5.35325e+01    0.00000e+00

           Step           Time
      178300000   356600.00000

   Energies (kJ/mol)
        G96Bond       G96Angle    Proper Dih.  Improper Dih.          LJ-14
    2.24824e+03    3.84582e+03    2.80192e+03    1.10174e+03   -3.92725e+02
     Coulomb-14        LJ (SR)  Disper. corr.   Coulomb (SR)   Coul. recip.
    2.84147e+04    1.23471e+05   -7.48391e+03   -9.39762e+05    5.23572e+03
      Potential    Kinetic En.   Total Energy  Conserved En.    Temperature
   -7.80520e+05    1.37940e+05   -6.42581e+05    8.76037e+04    3.00394e+02
 Pres. DC (bar) Pressure (bar)   Constr. rmsd
   -2.21981e+02   -1.51700e+02    0.00000e+00

           Step           Time
      178305000   356610.00000

   Energies (kJ/mol)
        G96Bond       G96Angle    Proper Dih.  Improper Dih.          LJ-14
    2.25282e+03    3.68468e+03    2.75120e+03    1.09528e+03   -3.60247e+02
     Coulomb-14        LJ (SR)  Disper. corr.   Coulomb (SR)   Coul. recip.
    2.84436e+04    1.21870e+05   -7.46366e+03   -9.37882e+05    5.29967e+03
      Potential    Kinetic En.   Total Energy  Conserved En.    Temperature
   -7.80308e+05    1.37119e+05   -6.43190e+05    8.76225e+04    2.98607e+02
 Pres. DC (bar) Pressure (bar)   Constr. rmsd
   -2.20784e+02   -1.97860e+02    0.00000e+00

           Step           Time
      178310000   356620.00000

   Energies (kJ/mol)
        G96Bond       G96Angle    Proper Dih.  Improper Dih.          LJ-14
    2.23644e+03    3.79505e+03    2.65942e+03    1.01084e+03   -3.13011e+02
     Coulomb-14        LJ (SR)  Disper. corr.   Coulomb (SR)   Coul. recip.
    2.84463e+04    1.23509e+05   -7.46407e+03   -9.40282e+05    5.31266e+03
      Potential    Kinetic En.   Total Energy  Conserved En.    Temperature
   -7.81090e+05    1.38641e+05   -6.42449e+05    8.76235e+04    3.01921e+02
 Pres. DC (bar) Pressure (bar)   Constr. rmsd
   -2.20807e+02   -1.03795e+02    0.00000e+00

           Step           Time
      178315000   356630.00000

   Energies (kJ/mol)
        G96Bond       G96Angle    Proper Dih.  Improper Dih.          LJ-14
    2.30957e+03    3.71330e+03    2.86320e+03    1.12851e+03   -3.90889e+02
     Coulomb-14        LJ (SR)  Disper. corr.   Coulomb (SR)   Coul. recip.
    2.83855e+04    1.23649e+05   -7.46377e+03   -9.40326e+05    5.19329e+03
      Potential    Kinetic En.   Total Energy  Conserved En.    Temperature
   -7.80938e+05    1.36950e+05   -6.43988e+05    8.76890e+04    2.98239e+02
 Pres. DC (bar) Pressure (bar)   Constr. rmsd
   -2.20790e+02   -6.82419e+01    0.00000e+00

           Step           Time
      178320000   356640.00000

   Energies (kJ/mol)
        G96Bond       G96Angle    Proper Dih.  Improper Dih.          LJ-14
    2.30540e+03    3.62638e+03    2.80885e+03    1.06449e+03   -3.31557e+02
     Coulomb-14        LJ (SR)  Disper. corr.   Coulomb (SR)   Coul. recip.
    2.86285e+04    1.23971e+05   -7.47061e+03   -9.42125e+05    5.15438e+03
      Potential    Kinetic En.   Total Energy  Conserved En.    Temperature
   -7.82368e+05    1.38399e+05   -6.43969e+05    8.76709e+04    3.01395e+02
 Pres. DC (bar) Pressure (bar)   Constr. rmsd
   -2.21194e+02   -4.69103e+01    0.00000e+00

           Step           Time
      178325000   356650.00000

   Energies (kJ/mol)
        G96Bond       G96Angle    Proper Dih.  Improper Dih.          LJ-14
    2.29496e+03    3.69656e+03    2.72726e+03    1.16203e+03   -4.06504e+02
     Coulomb-14        LJ (SR)  Disper. corr.   Coulomb (SR)   Coul. recip.
    2.84517e+04    1.24154e+05   -7.46994e+03   -9.39717e+05    5.26048e+03
      Potential    Kinetic En.   Total Energy  Conserved En.    Temperature
   -7.79846e+05    1.37964e+05   -6.41882e+05    8.76978e+04    3.00447e+02
 Pres. DC (bar) Pressure (bar)   Constr. rmsd
   -2.21155e+02   -2.70718e+01    0.00000e+00

           Step           Time
      178330000   356660.00000

   Energies (kJ/mol)
        G96Bond       G96Angle    Proper Dih.  Improper Dih.          LJ-14
    2.45522e+03    3.63008e+03    2.82838e+03    1.09871e+03   -3.13740e+02
     Coulomb-14        LJ (SR)  Disper. corr.   Coulomb (SR)   Coul. recip.
    2.85716e+04    1.23417e+05   -7.48006e+03   -9.39190e+05    5.31523e+03
      Potential    Kinetic En.   Total Energy  Conserved En.    Temperature
   -7.79667e+05    1.36994e+05   -6.42673e+05    8.77324e+04    2.98335e+02
 Pres. DC (bar) Pressure (bar)   Constr. rmsd
   -2.21753e+02    2.89841e+01    0.00000e+00

           Step           Time
      178335000   356670.00000

   Energies (kJ/mol)
        G96Bond       G96Angle    Proper Dih.  Improper Dih.          LJ-14
    2.34524e+03    3.57221e+03    2.82692e+03    1.01756e+03   -2.58989e+02
     Coulomb-14        LJ (SR)  Disper. corr.   Coulomb (SR)   Coul. recip.
    2.86927e+04    1.22710e+05   -7.45871e+03   -9.39631e+05    5.27270e+03
      Potential    Kinetic En.   Total Energy  Conserved En.    Temperature
   -7.80911e+05    1.37554e+05   -6.43358e+05    8.77469e+04    2.99554e+02
 Pres. DC (bar) Pressure (bar)   Constr. rmsd
   -2.20491e+02   -8.73011e+01    0.00000e+00

           Step           Time
      178340000   356680.00000

   Energies (kJ/mol)
        G96Bond       G96Angle    Proper Dih.  Improper Dih.          LJ-14
    2.35343e+03    3.74434e+03    2.80305e+03    1.12254e+03   -3.51157e+02
     Coulomb-14        LJ (SR)  Disper. corr.   Coulomb (SR)   Coul. recip.
    2.85906e+04    1.23627e+05   -7.45981e+03   -9.39056e+05    5.31668e+03
      Potential    Kinetic En.   Total Energy  Conserved En.    Temperature
   -7.79310e+05    1.38098e+05   -6.41212e+05    8.77769e+04    3.00739e+02
 Pres. DC (bar) Pressure (bar)   Constr. rmsd
   -2.20556e+02    4.12149e+01    0.00000e+00

           Step           Time
      178345000   356690.00000

   Energies (kJ/mol)
        G96Bond       G96Angle    Proper Dih.  Improper Dih.          LJ-14
    2.32012e+03    3.62695e+03    2.69959e+03    1.07380e+03   -2.32951e+02
     Coulomb-14        LJ (SR)  Disper. corr.   Coulomb (SR)   Coul. recip.
    2.85020e+04    1.24903e+05   -7.48557e+03   -9.42339e+05    5.30440e+03
      Potential    Kinetic En.   Total Energy  Conserved En.    Temperature
   -7.81628e+05    1.37557e+05   -6.44070e+05    8.78081e+04    2.99562e+02
 Pres. DC (bar) Pressure (bar)   Constr. rmsd
   -2.22080e+02    2.41544e+02    0.00000e+00

           Step           Time
      178350000   356700.00000

   Energies (kJ/mol)
        G96Bond       G96Angle    Proper Dih.  Improper Dih.          LJ-14
    2.36592e+03    3.68182e+03    2.74556e+03    1.08604e+03   -3.29951e+02
     Coulomb-14        LJ (SR)  Disper. corr.   Coulomb (SR)   Coul. recip.
    2.84554e+04    1.24058e+05   -7.44593e+03   -9.41317e+05    5.29959e+03
      Potential    Kinetic En.   Total Energy  Conserved En.    Temperature
   -7.81400e+05    1.38489e+05   -6.42911e+05    8.78138e+04    3.01590e+02
 Pres. DC (bar) Pressure (bar)   Constr. rmsd
   -2.19737e+02   -4.09939e+01    0.00000e+00

           Step           Time
      178355000   356710.00000

   Energies (kJ/mol)
        G96Bond       G96Angle    Proper Dih.  Improper Dih.          LJ-14
    2.25774e+03    3.66877e+03    2.78673e+03    1.15316e+03   -3.43530e+02
     Coulomb-14        LJ (SR)  Disper. corr.   Coulomb (SR)   Coul. recip.
    2.83621e+04    1.24015e+05   -7.48006e+03   -9.41836e+05    5.15838e+03
      Potential    Kinetic En.   Total Energy  Conserved En.    Temperature
   -7.82258e+05    1.38420e+05   -6.43838e+05    8.78422e+04    3.01441e+02
 Pres. DC (bar) Pressure (bar)   Constr. rmsd
   -2.21753e+02   -6.28322e+01    0.00000e+00

           Step           Time
      178360000   356720.00000

   Energies (kJ/mol)
        G96Bond       G96Angle    Proper Dih.  Improper Dih.          LJ-14
    2.38619e+03    3.74331e+03    2.85374e+03    1.04178e+03   -4.02241e+02
     Coulomb-14        LJ (SR)  Disper. corr.   Coulomb (SR)   Coul. recip.
    2.85543e+04    1.24789e+05   -7.48980e+03   -9.42486e+05    5.33008e+03
      Potential    Kinetic En.   Total Energy  Conserved En.    Temperature
   -7.81680e+05    1.37648e+05   -6.44031e+05    8.78769e+04    2.99760e+02
 Pres. DC (bar) Pressure (bar)   Constr. rmsd
   -2.22331e+02    5.02512e+01    0.00000e+00

           Step           Time
      178365000   356730.00000

   Energies (kJ/mol)
        G96Bond       G96Angle    Proper Dih.  Improper Dih.          LJ-14
    2.50355e+03    3.63901e+03    2.78575e+03    1.13210e+03   -2.74539e+02
     Coulomb-14        LJ (SR)  Disper. corr.   Coulomb (SR)   Coul. recip.
    2.86260e+04    1.22129e+05   -7.46097e+03   -9.37653e+05    5.19961e+03
      Potential    Kinetic En.   Total Energy  Conserved En.    Temperature
   -7.79374e+05    1.37714e+05   -6.41660e+05    8.78935e+04    2.99903e+02
 Pres. DC (bar) Pressure (bar)   Constr. rmsd
   -2.20624e+02   -3.19074e+02    0.00000e+00

           Step           Time
      178370000   356740.00000

   Energies (kJ/mol)
        G96Bond       G96Angle    Proper Dih.  Improper Dih.          LJ-14
    2.29185e+03    3.56269e+03    2.77127e+03    1.08486e+03   -3.41199e+02
     Coulomb-14        LJ (SR)  Disper. corr.   Coulomb (SR)   Coul. recip.
    2.84433e+04    1.24644e+05   -7.45765e+03   -9.42929e+05    5.17913e+03
      Potential    Kinetic En.   Total Energy  Conserved En.    Temperature
   -7.82751e+05    1.37843e+05   -6.44908e+05    8.78932e+04    3.00185e+02
 Pres. DC (bar) Pressure (bar)   Constr. rmsd
   -2.20428e+02    2.21394e+01    0.00000e+00

           Step           Time
      178375000   356750.00000

   Energies (kJ/mol)
        G96Bond       G96Angle    Proper Dih.  Improper Dih.          LJ-14
    2.44543e+03    3.70988e+03    2.65341e+03    1.02570e+03   -2.42748e+02
     Coulomb-14        LJ (SR)  Disper. corr.   Coulomb (SR)   Coul. recip.
    2.87052e+04    1.23328e+05   -7.46432e+03   -9.40367e+05    5.35672e+03
      Potential    Kinetic En.   Total Energy  Conserved En.    Temperature
   -7.80849e+05    1.38458e+05   -6.42392e+05    8.79311e+04    3.01522e+02
 Pres. DC (bar) Pressure (bar)   Constr. rmsd
   -2.20822e+02   -6.06883e+01    0.00000e+00

           Step           Time
      178380000   356760.00000

   Energies (kJ/mol)
        G96Bond       G96Angle    Proper Dih.  Improper Dih.          LJ-14
    2.33325e+03    3.72917e+03    2.73466e+03    1.08279e+03   -3.91005e+02
     Coulomb-14        LJ (SR)  Disper. corr.   Coulomb (SR)   Coul. recip.
    2.83451e+04    1.24633e+05   -7.46965e+03   -9.41816e+05    5.24661e+03
      Potential    Kinetic En.   Total Energy  Conserved En.    Temperature
   -7.81573e+05    1.37676e+05   -6.43897e+05    8.79488e+04    2.99819e+02
 Pres. DC (bar) Pressure (bar)   Constr. rmsd
   -2.21137e+02   -4.34307e+01    0.00000e+00

           Step           Time
      178385000   356770.00000

   Energies (kJ/mol)
        G96Bond       G96Angle    Proper Dih.  Improper Dih.          LJ-14
    2.35568e+03    3.80566e+03    2.70669e+03    1.07738e+03   -3.52384e+02
     Coulomb-14        LJ (SR)  Disper. corr.   Coulomb (SR)   Coul. recip.
    2.83474e+04    1.24388e+05   -7.49225e+03   -9.42378e+05    5.29078e+03
      Potential    Kinetic En.   Total Energy  Conserved En.    Temperature
   -7.82250e+05    1.38041e+05   -6.44209e+05    8.79803e+04    3.00615e+02
 Pres. DC (bar) Pressure (bar)   Constr. rmsd
   -2.22476e+02    9.92361e+01    0.00000e+00

           Step           Time
      178390000   356780.00000

   Energies (kJ/mol)
        G96Bond       G96Angle    Proper Dih.  Improper Dih.          LJ-14
    2.33024e+03    3.46874e+03    2.80867e+03    1.07928e+03   -3.22310e+02
     Coulomb-14        LJ (SR)  Disper. corr.   Coulomb (SR)   Coul. recip.
    2.83690e+04    1.24813e+05   -7.49107e+03   -9.43969e+05    5.19312e+03
      Potential    Kinetic En.   Total Energy  Conserved En.    Temperature
   -7.83720e+05    1.37160e+05   -6.46560e+05    8.79834e+04    2.98697e+02
 Pres. DC (bar) Pressure (bar)   Constr. rmsd
   -2.22406e+02    6.60735e+01    0.00000e+00

           Step           Time
      178395000   356790.00000

   Energies (kJ/mol)
        G96Bond       G96Angle    Proper Dih.  Improper Dih.          LJ-14
    2.24741e+03    3.57361e+03    2.77786e+03    1.03798e+03   -3.32604e+02
     Coulomb-14        LJ (SR)  Disper. corr.   Coulomb (SR)   Coul. recip.
    2.84019e+04    1.23519e+05   -7.44434e+03   -9.40228e+05    5.15518e+03
      Potential    Kinetic En.   Total Energy  Conserved En.    Temperature
   -7.81292e+05    1.37396e+05   -6.43896e+05    8.79989e+04    2.99211e+02
 Pres. DC (bar) Pressure (bar)   Constr. rmsd
   -2.19643e+02   -7.93429e+01    0.00000e+00

           Step           Time
      178400000   356800.00000

   Energies (kJ/mol)
        G96Bond       G96Angle    Proper Dih.  Improper Dih.          LJ-14
    2.40627e+03    3.80991e+03    2.73255e+03    1.08515e+03   -3.47729e+02
     Coulomb-14        LJ (SR)  Disper. corr.   Coulomb (SR)   Coul. recip.
    2.83979e+04    1.23335e+05   -7.44200e+03   -9.39456e+05    5.31907e+03
      Potential    Kinetic En.   Total Energy  Conserved En.    Temperature
   -7.80161e+05    1.38212e+05   -6.41949e+05    8.80631e+04    3.00988e+02
 Pres. DC (bar) Pressure (bar)   Constr. rmsd
   -2.19505e+02   -6.38363e+01    0.00000e+00

           Step           Time
      178405000   356810.00000

   Energies (kJ/mol)
        G96Bond       G96Angle    Proper Dih.  Improper Dih.          LJ-14
    2.17311e+03    3.65073e+03    2.81706e+03    1.11627e+03   -4.21795e+02
     Coulomb-14        LJ (SR)  Disper. corr.   Coulomb (SR)   Coul. recip.
    2.84552e+04    1.25617e+05   -7.46642e+03   -9.43269e+05    5.15644e+03
      Potential    Kinetic En.   Total Energy  Conserved En.    Temperature
   -7.82171e+05    1.37216e+05   -6.44955e+05    8.80486e+04    2.98819e+02
 Pres. DC (bar) Pressure (bar)   Constr. rmsd
   -2.20947e+02    1.37404e+02    0.00000e+00

           Step           Time
      178410000   356820.00000

   Energies (kJ/mol)
        G96Bond       G96Angle    Proper Dih.  Improper Dih.          LJ-14
    2.46909e+03    3.57345e+03    2.84939e+03    1.06429e+03   -2.79314e+02
     Coulomb-14        LJ (SR)  Disper. corr.   Coulomb (SR)   Coul. recip.
    2.82852e+04    1.23162e+05   -7.42941e+03   -9.38490e+05    5.24513e+03
      Potential    Kinetic En.   Total Energy  Conserved En.    Temperature
   -7.79550e+05    1.38566e+05   -6.40983e+05    8.80640e+04    3.01759e+02
 Pres. DC (bar) Pressure (bar)   Constr. rmsd
   -2.18764e+02   -3.56211e+00    0.00000e+00

           Step           Time
      178415000   356830.00000

   Energies (kJ/mol)
        G96Bond       G96Angle    Proper Dih.  Improper Dih.          LJ-14
    2.22499e+03    3.69231e+03    2.80175e+03    1.07649e+03   -3.59569e+02
     Coulomb-14        LJ (SR)  Disper. corr.   Coulomb (SR)   Coul. recip.
    2.83751e+04    1.24342e+05   -7.46269e+03   -9.41364e+05    5.21139e+03
      Potential    Kinetic En.   Total Energy  Conserved En.    Temperature
   -7.81462e+05    1.37897e+05   -6.43565e+05    8.80699e+04    3.00302e+02
 Pres. DC (bar) Pressure (bar)   Constr. rmsd
   -2.20726e+02   -5.63828e+00    0.00000e+00

           Step           Time
      178420000   356840.00000

   Energies (kJ/mol)
        G96Bond       G96Angle    Proper Dih.  Improper Dih.          LJ-14
    2.32789e+03    3.72564e+03    2.77327e+03    1.06739e+03   -2.58236e+02
     Coulomb-14        LJ (SR)  Disper. corr.   Coulomb (SR)   Coul. recip.
    2.84024e+04    1.24557e+05   -7.46904e+03   -9.41358e+05    5.26830e+03
      Potential    Kinetic En.   Total Energy  Conserved En.    Temperature
   -7.80963e+05    1.37884e+05   -6.43079e+05    8.80874e+04    3.00274e+02
 Pres. DC (bar) Pressure (bar)   Constr. rmsd
   -2.21102e+02    1.60531e+02    0.00000e+00

           Step           Time
      178425000   356850.00000

   Energies (kJ/mol)
        G96Bond       G96Angle    Proper Dih.  Improper Dih.          LJ-14
    2.47734e+03    3.54899e+03    2.78133e+03    1.08681e+03   -3.42865e+02
     Coulomb-14        LJ (SR)  Disper. corr.   Coulomb (SR)   Coul. recip.
    2.84784e+04    1.24206e+05   -7.44422e+03   -9.40787e+05    5.15735e+03
      Potential    Kinetic En.   Total Energy  Conserved En.    Temperature
   -7.80838e+05    1.36803e+05   -6.44035e+05    8.81312e+04    2.97919e+02
 Pres. DC (bar) Pressure (bar)   Constr. rmsd
   -2.19636e+02   -1.52395e+02    0.00000e+00

           Step           Time
      178430000   356860.00000

   Energies (kJ/mol)
        G96Bond       G96Angle    Proper Dih.  Improper Dih.          LJ-14
    2.35761e+03    3.68519e+03    2.75380e+03    1.12535e+03   -3.04778e+02
     Coulomb-14        LJ (SR)  Disper. corr.   Coulomb (SR)   Coul. recip.
    2.84445e+04    1.24871e+05   -7.46014e+03   -9.41581e+05    5.15455e+03
      Potential    Kinetic En.   Total Energy  Conserved En.    Temperature
   -7.80955e+05    1.38722e+05   -6.42233e+05    8.81452e+04    3.02098e+02
 Pres. DC (bar) Pressure (bar)   Constr. rmsd
   -2.20575e+02    1.44118e+02    0.00000e+00

           Step           Time
      178435000   356870.00000

   Energies (kJ/mol)
        G96Bond       G96Angle    Proper Dih.  Improper Dih.          LJ-14
    2.32735e+03    3.74327e+03    2.74961e+03    1.08039e+03   -3.01060e+02
     Coulomb-14        LJ (SR)  Disper. corr.   Coulomb (SR)   Coul. recip.
    2.84873e+04    1.24674e+05   -7.42988e+03   -9.41728e+05    5.23733e+03
      Potential    Kinetic En.   Total Energy  Conserved En.    Temperature
   -7.81159e+05    1.36468e+05   -6.44692e+05    8.81985e+04    2.97189e+02
 Pres. DC (bar) Pressure (bar)   Constr. rmsd
   -2.18792e+02   -3.49699e+01    0.00000e+00

           Step           Time
      178440000   356880.00000

   Energies (kJ/mol)
        G96Bond       G96Angle    Proper Dih.  Improper Dih.          LJ-14
    2.51862e+03    3.55739e+03    2.73181e+03    1.04421e+03   -3.52772e+02
     Coulomb-14        LJ (SR)  Disper. corr.   Coulomb (SR)   Coul. recip.
    2.84620e+04    1.22553e+05   -7.46802e+03   -9.40286e+05    5.04317e+03
      Potential    Kinetic En.   Total Energy  Conserved En.    Temperature
   -7.82196e+05    1.37349e+05   -6.44847e+05    8.81978e+04    2.99109e+02
 Pres. DC (bar) Pressure (bar)   Constr. rmsd
   -2.21041e+02   -3.02954e+02    0.00000e+00

           Step           Time
      178445000   356890.00000

   Energies (kJ/mol)
        G96Bond       G96Angle    Proper Dih.  Improper Dih.          LJ-14
    2.25558e+03    3.68436e+03    2.78843e+03    1.06734e+03   -2.81207e+02
     Coulomb-14        LJ (SR)  Disper. corr.   Coulomb (SR)   Coul. recip.
    2.85590e+04    1.23429e+05   -7.43786e+03   -9.40508e+05    5.28055e+03
      Potential    Kinetic En.   Total Energy  Conserved En.    Temperature
   -7.81162e+05    1.37815e+05   -6.43347e+05    8.82156e+04    3.00123e+02
 Pres. DC (bar) Pressure (bar)   Constr. rmsd
   -2.19262e+02   -8.77746e+01    0.00000e+00

           Step           Time
      178450000   356900.00000

   Energies (kJ/mol)
        G96Bond       G96Angle    Proper Dih.  Improper Dih.          LJ-14
    2.31889e+03    3.71765e+03    2.70145e+03    1.11167e+03   -3.45916e+02
     Coulomb-14        LJ (SR)  Disper. corr.   Coulomb (SR)   Coul. recip.
    2.83912e+04    1.24119e+05   -7.47404e+03   -9.41692e+05    5.18162e+03
      Potential    Kinetic En.   Total Energy  Conserved En.    Temperature
   -7.81970e+05    1.37899e+05   -6.44070e+05    8.82144e+04    3.00307e+02
 Pres. DC (bar) Pressure (bar)   Constr. rmsd
   -2.21397e+02    1.22219e+02    0.00000e+00

           Step           Time
      178455000   356910.00000

   Energies (kJ/mol)
        G96Bond       G96Angle    Proper Dih.  Improper Dih.          LJ-14
    2.45040e+03    3.75899e+03    2.73561e+03    1.12929e+03   -2.26488e+02
     Coulomb-14        LJ (SR)  Disper. corr.   Coulomb (SR)   Coul. recip.
    2.84420e+04    1.24363e+05   -7.48453e+03   -9.39949e+05    5.26170e+03
      Potential    Kinetic En.   Total Energy  Conserved En.    Temperature
   -7.79519e+05    1.37621e+05   -6.41898e+05    8.82634e+04    2.99699e+02
 Pres. DC (bar) Pressure (bar)   Constr. rmsd
   -2.22018e+02    2.85862e+02    0.00000e+00

           Step           Time
      178460000   356920.00000

   Energies (kJ/mol)
        G96Bond       G96Angle    Proper Dih.  Improper Dih.          LJ-14
    2.29655e+03    3.63389e+03    2.74154e+03    9.45607e+02   -3.11924e+02
     Coulomb-14        LJ (SR)  Disper. corr.   Coulomb (SR)   Coul. recip.
    2.84875e+04    1.23497e+05   -7.45294e+03   -9.40098e+05    5.17168e+03
      Potential    Kinetic En.   Total Energy  Conserved En.    Temperature
   -7.81089e+05    1.37903e+05   -6.43186e+05    8.82360e+04    3.00315e+02
 Pres. DC (bar) Pressure (bar)   Constr. rmsd
   -2.20150e+02   -1.11935e+02    0.00000e+00

           Step           Time
      178465000   356930.00000

   Energies (kJ/mol)
        G96Bond       G96Angle    Proper Dih.  Improper Dih.          LJ-14
    2.20663e+03    3.68109e+03    2.82562e+03    1.03439e+03   -3.05638e+02
     Coulomb-14        LJ (SR)  Disper. corr.   Coulomb (SR)   Coul. recip.
    2.87687e+04    1.23997e+05   -7.47255e+03   -9.42086e+05    5.15286e+03
      Potential    Kinetic En.   Total Energy  Conserved En.    Temperature
   -7.82198e+05    1.37758e+05   -6.44440e+05    8.82811e+04    2.99998e+02
 Pres. DC (bar) Pressure (bar)   Constr. rmsd
   -2.21309e+02    4.82449e+01    0.00000e+00

           Step           Time
      178470000   356940.00000

   Energies (kJ/mol)
        G96Bond       G96Angle    Proper Dih.  Improper Dih.          LJ-14
    2.41356e+03    3.67447e+03    2.74528e+03    1.08264e+03   -3.00254e+02
     Coulomb-14        LJ (SR)  Disper. corr.   Coulomb (SR)   Coul. recip.
    2.86813e+04    1.21188e+05   -7.43288e+03   -9.35544e+05    5.28172e+03
      Potential    Kinetic En.   Total Energy  Conserved En.    Temperature
   -7.78209e+05    1.37682e+05   -6.40528e+05    8.83184e+04    2.99832e+02
 Pres. DC (bar) Pressure (bar)   Constr. rmsd
   -2.18968e+02   -1.73353e+02    0.00000e+00

           Step           Time
      178475000   356950.00000

   Energies (kJ/mol)
        G96Bond       G96Angle    Proper Dih.  Improper Dih.          LJ-14
    2.27147e+03    3.65337e+03    2.75906e+03    1.06760e+03   -2.98018e+02
     Coulomb-14        LJ (SR)  Disper. corr.   Coulomb (SR)   Coul. recip.
    2.85400e+04    1.23577e+05   -7.46060e+03   -9.39872e+05    5.19524e+03
      Potential    Kinetic En.   Total Energy  Conserved En.    Temperature
   -7.80566e+05    1.37573e+05   -6.42993e+05    8.83165e+04    2.99597e+02
 Pres. DC (bar) Pressure (bar)   Constr. rmsd
   -2.20602e+02    7.93783e+01    0.00000e+00

           Step           Time
      178480000   356960.00000

   Energies (kJ/mol)
        G96Bond       G96Angle    Proper Dih.  Improper Dih.          LJ-14
    2.31055e+03    3.52015e+03    2.76552e+03    1.01824e+03   -3.47225e+02
     Coulomb-14        LJ (SR)  Disper. corr.   Coulomb (SR)   Coul. recip.
    2.85910e+04    1.24917e+05   -7.47151e+03   -9.43180e+05    5.25977e+03
      Potential    Kinetic En.   Total Energy  Conserved En.    Temperature
   -7.82616e+05    1.37912e+05   -6.44705e+05    8.83314e+04    3.00333e+02
 Pres. DC (bar) Pressure (bar)   Constr. rmsd
   -2.21247e+02    1.02672e+02    0.00000e+00

           Step           Time
      178485000   356970.00000

   Energies (kJ/mol)
        G96Bond       G96Angle    Proper Dih.  Improper Dih.          LJ-14
    2.41401e+03    3.62766e+03    2.70548e+03    1.06453e+03   -2.62130e+02
     Coulomb-14        LJ (SR)  Disper. corr.   Coulomb (SR)   Coul. recip.
    2.85274e+04    1.24849e+05   -7.51266e+03   -9.42148e+05    5.27880e+03
      Potential    Kinetic En.   Total Energy  Conserved En.    Temperature
   -7.81456e+05    1.38304e+05   -6.43152e+05    8.84027e+04    3.01188e+02
 Pres. DC (bar) Pressure (bar)   Constr. rmsd
   -2.23688e+02    3.07217e+02    0.00000e+00

           Step           Time
      178490000   356980.00000

   Energies (kJ/mol)
        G96Bond       G96Angle    Proper Dih.  Improper Dih.          LJ-14
    2.18773e+03    3.59455e+03    2.78101e+03    1.05762e+03   -2.57499e+02
     Coulomb-14        LJ (SR)  Disper. corr.   Coulomb (SR)   Coul. recip.
    2.86713e+04    1.22753e+05   -7.46373e+03   -9.39673e+05    5.18640e+03
      Potential    Kinetic En.   Total Energy  Conserved En.    Temperature
   -7.81162e+05    1.37899e+05   -6.43263e+05    8.83934e+04    3.00306e+02
 Pres. DC (bar) Pressure (bar)   Constr. rmsd
   -2.20788e+02   -1.15783e+02    0.00000e+00

           Step           Time
      178495000   356990.00000

   Energies (kJ/mol)
        G96Bond       G96Angle    Proper Dih.  Improper Dih.          LJ-14
    2.36160e+03    3.66845e+03    2.89349e+03    1.16424e+03   -3.41989e+02
     Coulomb-14        LJ (SR)  Disper. corr.   Coulomb (SR)   Coul. recip.
    2.83396e+04    1.21915e+05   -7.43249e+03   -9.36586e+05    5.34343e+03
      Potential    Kinetic En.   Total Energy  Conserved En.    Temperature
   -7.78676e+05    1.37767e+05   -6.40908e+05    8.84485e+04    3.00019e+02
 Pres. DC (bar) Pressure (bar)   Constr. rmsd
   -2.18945e+02   -2.30242e+02    0.00000e+00

           Step           Time
      178500000   357000.00000

   Energies (kJ/mol)
        G96Bond       G96Angle    Proper Dih.  Improper Dih.          LJ-14
    2.26928e+03    3.92287e+03    2.69478e+03    1.17270e+03   -3.21938e+02
     Coulomb-14        LJ (SR)  Disper. corr.   Coulomb (SR)   Coul. recip.
    2.82554e+04    1.24866e+05   -7.45683e+03   -9.42791e+05    5.31121e+03
      Potential    Kinetic En.   Total Energy  Conserved En.    Temperature
   -7.82078e+05    1.37396e+05   -6.44682e+05    8.84814e+04    2.99209e+02
 Pres. DC (bar) Pressure (bar)   Constr. rmsd
   -2.20380e+02    1.16149e+02    0.00000e+00

           Step           Time
      178505000   357010.00000

   Energies (kJ/mol)
        G96Bond       G96Angle    Proper Dih.  Improper Dih.          LJ-14
    2.28048e+03    3.60443e+03    2.73685e+03    1.01554e+03   -2.59761e+02
     Coulomb-14        LJ (SR)  Disper. corr.   Coulomb (SR)   Coul. recip.
    2.87111e+04    1.24818e+05   -7.45864e+03   -9.42013e+05    5.22891e+03
      Potential    Kinetic En.   Total Energy  Conserved En.    Temperature
   -7.81336e+05    1.37403e+05   -6.43933e+05    8.84840e+04    2.99226e+02
 Pres. DC (bar) Pressure (bar)   Constr. rmsd
   -2.20487e+02    6.68567e+01    0.00000e+00

           Step           Time
      178510000   357020.00000

   Energies (kJ/mol)
        G96Bond       G96Angle    Proper Dih.  Improper Dih.          LJ-14
    2.43475e+03    3.83139e+03    2.75869e+03    1.11402e+03   -3.94359e+02
     Coulomb-14        LJ (SR)  Disper. corr.   Coulomb (SR)   Coul. recip.
    2.86535e+04    1.24681e+05   -7.46741e+03   -9.41877e+05    5.26692e+03
      Potential    Kinetic En.   Total Energy  Conserved En.    Temperature
   -7.80998e+05    1.37824e+05   -6.43174e+05    8.85095e+04    3.00143e+02
 Pres. DC (bar) Pressure (bar)   Constr. rmsd
   -2.21005e+02    6.53473e+01    0.00000e+00

           Step           Time
      178515000   357030.00000

   Energies (kJ/mol)
        G96Bond       G96Angle    Proper Dih.  Improper Dih.          LJ-14
    2.31230e+03    3.66462e+03    2.69289e+03    1.13893e+03   -3.00727e+02
     Coulomb-14        LJ (SR)  Disper. corr.   Coulomb (SR)   Coul. recip.
    2.86751e+04    1.22325e+05   -7.45250e+03   -9.39385e+05    5.40985e+03
      Potential    Kinetic En.   Total Energy  Conserved En.    Temperature
   -7.80919e+05    1.37095e+05   -6.43824e+05    8.85552e+04    2.98555e+02
 Pres. DC (bar) Pressure (bar)   Constr. rmsd
   -2.20124e+02   -2.18183e+02    0.00000e+00

           Step           Time
      178520000   357040.00000

   Energies (kJ/mol)
        G96Bond       G96Angle    Proper Dih.  Improper Dih.          LJ-14
    2.47381e+03    3.63593e+03    2.71450e+03    1.03554e+03   -2.75103e+02
     Coulomb-14        LJ (SR)  Disper. corr.   Coulomb (SR)   Coul. recip.
    2.86319e+04    1.24671e+05   -7.45667e+03   -9.42145e+05    5.27916e+03
      Potential    Kinetic En.   Total Energy  Conserved En.    Temperature
   -7.81435e+05    1.37685e+05   -6.43750e+05    8.85739e+04    2.99841e+02
 Pres. DC (bar) Pressure (bar)   Constr. rmsd
   -2.20370e+02    5.57159e+01    0.00000e+00

           Step           Time
      178525000   357050.00000

   Energies (kJ/mol)
        G96Bond       G96Angle    Proper Dih.  Improper Dih.          LJ-14
    2.27416e+03    3.72407e+03    2.77990e+03    1.14703e+03   -3.20874e+02
     Coulomb-14        LJ (SR)  Disper. corr.   Coulomb (SR)   Coul. recip.
    2.86825e+04    1.23539e+05   -7.45471e+03   -9.40335e+05    5.15492e+03
      Potential    Kinetic En.   Total Energy  Conserved En.    Temperature
   -7.80809e+05    1.37605e+05   -6.43204e+05    8.85909e+04    2.99664e+02
 Pres. DC (bar) Pressure (bar)   Constr. rmsd
   -2.20255e+02   -1.01781e+01    0.00000e+00

           Step           Time
      178530000   357060.00000

   Energies (kJ/mol)
        G96Bond       G96Angle    Proper Dih.  Improper Dih.          LJ-14
    2.26747e+03    3.67140e+03    2.70187e+03    1.16111e+03   -2.60770e+02
     Coulomb-14        LJ (SR)  Disper. corr.   Coulomb (SR)   Coul. recip.
    2.86294e+04    1.23721e+05   -7.47692e+03   -9.40753e+05    5.21446e+03
      Potential    Kinetic En.   Total Energy  Conserved En.    Temperature
   -7.81124e+05    1.38219e+05   -6.42905e+05    8.86111e+04    3.01004e+02
 Pres. DC (bar) Pressure (bar)   Constr. rmsd
   -2.21568e+02    1.51571e+01    0.00000e+00

           Step           Time
      178535000   357070.00000

   Energies (kJ/mol)
        G96Bond       G96Angle    Proper Dih.  Improper Dih.          LJ-14
    2.29846e+03    3.79142e+03    2.78113e+03    1.15507e+03   -2.75157e+02
     Coulomb-14        LJ (SR)  Disper. corr.   Coulomb (SR)   Coul. recip.
    2.85925e+04    1.23162e+05   -7.46458e+03   -9.39566e+05    5.31997e+03
      Potential    Kinetic En.   Total Energy  Conserved En.    Temperature
   -7.80206e+05    1.38542e+05   -6.41663e+05    8.86244e+04    3.01706e+02
 Pres. DC (bar) Pressure (bar)   Constr. rmsd
   -2.20837e+02   -4.18422e+00    0.00000e+00

           Step           Time
      178540000   357080.00000

   Energies (kJ/mol)
        G96Bond       G96Angle    Proper Dih.  Improper Dih.          LJ-14
    2.33701e+03    3.63184e+03    2.71669e+03    1.06233e+03   -3.48411e+02
     Coulomb-14        LJ (SR)  Disper. corr.   Coulomb (SR)   Coul. recip.
    2.85048e+04    1.25511e+05   -7.50528e+03   -9.42725e+05    5.31610e+03
      Potential    Kinetic En.   Total Energy  Conserved En.    Temperature
   -7.81498e+05    1.37189e+05   -6.44310e+05    8.86740e+04    2.98759e+02
 Pres. DC (bar) Pressure (bar)   Constr. rmsd
   -2.23249e+02    2.27633e+02    0.00000e+00

           Step           Time
      178545000   357090.00000

   Energies (kJ/mol)
        G96Bond       G96Angle    Proper Dih.  Improper Dih.          LJ-14
    2.22543e+03    3.75017e+03    2.81861e+03    1.15363e+03   -3.43920e+02
     Coulomb-14        LJ (SR)  Disper. corr.   Coulomb (SR)   Coul. recip.
    2.86209e+04    1.24686e+05   -7.48684e+03   -9.41926e+05    5.23420e+03
      Potential    Kinetic En.   Total Energy  Conserved En.    Temperature
   -7.81268e+05    1.37447e+05   -6.43821e+05    8.86872e+04    2.99322e+02
 Pres. DC (bar) Pressure (bar)   Constr. rmsd
   -2.22155e+02    9.54159e+01    0.00000e+00

           Step           Time
      178550000   357100.00000

   Energies (kJ/mol)
        G96Bond       G96Angle    Proper Dih.  Improper Dih.          LJ-14
    2.30579e+03    3.57906e+03    2.73141e+03    1.13625e+03   -3.04621e+02
     Coulomb-14        LJ (SR)  Disper. corr.   Coulomb (SR)   Coul. recip.
    2.86266e+04    1.22843e+05   -7.45988e+03   -9.39774e+05    5.20726e+03
      Potential    Kinetic En.   Total Energy  Conserved En.    Temperature
   -7.81109e+05    1.37414e+05   -6.43695e+05    8.86978e+04    2.99250e+02
 Pres. DC (bar) Pressure (bar)   Constr. rmsd
   -2.20560e+02   -1.44335e+02    0.00000e+00

           Step           Time
      178555000   357110.00000

   Energies (kJ/mol)
        G96Bond       G96Angle    Proper Dih.  Improper Dih.          LJ-14
    2.14064e+03    3.67413e+03    2.77751e+03    1.16657e+03   -3.19745e+02
     Coulomb-14        LJ (SR)  Disper. corr.   Coulomb (SR)   Coul. recip.
    2.84327e+04    1.24023e+05   -7.47020e+03   -9.41830e+05    5.22464e+03
      Potential    Kinetic En.   Total Energy  Conserved En.    Temperature
   -7.82181e+05    1.37606e+05   -6.44575e+05    8.87118e+04    2.99667e+02
 Pres. DC (bar) Pressure (bar)   Constr. rmsd
   -2.21170e+02   -8.14221e+01    0.00000e+00

           Step           Time
      178560000   357120.00000

   Energies (kJ/mol)
        G96Bond       G96Angle    Proper Dih.  Improper Dih.          LJ-14
    2.31453e+03    3.55564e+03    2.82548e+03    1.11376e+03   -2.71938e+02
     Coulomb-14        LJ (SR)  Disper. corr.   Coulomb (SR)   Coul. recip.
    2.84893e+04    1.23389e+05   -7.43939e+03   -9.41223e+05    5.28456e+03
      Potential    Kinetic En.   Total Energy  Conserved En.    Temperature
   -7.81962e+05    1.37708e+05   -6.44253e+05    8.87424e+04    2.99891e+02
 Pres. DC (bar) Pressure (bar)   Constr. rmsd
   -2.19352e+02   -1.68006e+02    0.00000e+00

           Step           Time
      178565000   357130.00000

   Energies (kJ/mol)
        G96Bond       G96Angle    Proper Dih.  Improper Dih.          LJ-14
    2.24965e+03    3.80488e+03    2.80775e+03    1.16087e+03   -3.73398e+02
     Coulomb-14        LJ (SR)  Disper. corr.   Coulomb (SR)   Coul. recip.
    2.84924e+04    1.24234e+05   -7.44647e+03   -9.41322e+05    5.26429e+03
      Potential    Kinetic En.   Total Energy  Conserved En.    Temperature
   -7.81128e+05    1.37926e+05   -6.43202e+05    8.87999e+04    3.00365e+02
 Pres. DC (bar) Pressure (bar)   Constr. rmsd
   -2.19768e+02   -8.65466e+01    0.00000e+00

           Step           Time
      178570000   357140.00000

   Energies (kJ/mol)
        G96Bond       G96Angle    Proper Dih.  Improper Dih.          LJ-14
    2.25973e+03    3.69916e+03    2.68492e+03    9.98466e+02   -2.37762e+02
     Coulomb-14        LJ (SR)  Disper. corr.   Coulomb (SR)   Coul. recip.
    2.85773e+04    1.22077e+05   -7.47770e+03   -9.37788e+05    5.36560e+03
      Potential    Kinetic En.   Total Energy  Conserved En.    Temperature
   -7.79841e+05    1.36699e+05   -6.43142e+05    8.88241e+04    2.97692e+02
 Pres. DC (bar) Pressure (bar)   Constr. rmsd
   -2.21613e+02   -8.86876e+01    0.00000e+00

           Step           Time
      178575000   357150.00000

   Energies (kJ/mol)
        G96Bond       G96Angle    Proper Dih.  Improper Dih.          LJ-14
    2.34744e+03    3.81444e+03    2.70154e+03    1.06830e+03   -3.18158e+02
     Coulomb-14        LJ (SR)  Disper. corr.   Coulomb (SR)   Coul. recip.
    2.82053e+04    1.23869e+05   -7.46184e+03   -9.40274e+05    5.29135e+03
      Potential    Kinetic En.   Total Energy  Conserved En.    Temperature
   -7.80756e+05    1.37423e+05   -6.43334e+05    8.88603e+04    2.99269e+02
 Pres. DC (bar) Pressure (bar)   Constr. rmsd
   -2.20676e+02    5.20732e+01    0.00000e+00

           Step           Time
      178580000   357160.00000

   Energies (kJ/mol)
        G96Bond       G96Angle    Proper Dih.  Improper Dih.          LJ-14
    2.37751e+03    3.89036e+03    2.71216e+03    1.05563e+03   -2.80709e+02
     Coulomb-14        LJ (SR)  Disper. corr.   Coulomb (SR)   Coul. recip.
    2.83036e+04    1.24220e+05   -7.47328e+03   -9.41059e+05    5.25673e+03
      Potential    Kinetic En.   Total Energy  Conserved En.    Temperature
   -7.80997e+05    1.37454e+05   -6.43542e+05    8.88741e+04    2.99337e+02
 Pres. DC (bar) Pressure (bar)   Constr. rmsd
   -2.21352e+02   -1.36219e+00    0.00000e+00

           Step           Time
      178585000   357170.00000

   Energies (kJ/mol)
        G96Bond       G96Angle    Proper Dih.  Improper Dih.          LJ-14
    2.37373e+03    3.85552e+03    2.79795e+03    1.05461e+03   -3.12291e+02
     Coulomb-14        LJ (SR)  Disper. corr.   Coulomb (SR)   Coul. recip.
    2.83943e+04    1.24114e+05   -7.47527e+03   -9.39945e+05    5.29723e+03
      Potential    Kinetic En.   Total Energy  Conserved En.    Temperature
   -7.79845e+05    1.37996e+05   -6.41848e+05    8.88866e+04    3.00518e+02
 Pres. DC (bar) Pressure (bar)   Constr. rmsd
   -2.21470e+02    1.83724e+01    0.00000e+00

           Step           Time
      178590000   357180.00000

   Energies (kJ/mol)
        G96Bond       G96Angle    Proper Dih.  Improper Dih.          LJ-14
    2.31840e+03    3.85239e+03    2.79704e+03    1.13910e+03   -3.08606e+02
     Coulomb-14        LJ (SR)  Disper. corr.   Coulomb (SR)   Coul. recip.
    2.83265e+04    1.23388e+05   -7.48954e+03   -9.41556e+05    5.17295e+03
      Potential    Kinetic En.   Total Energy  Conserved En.    Temperature
   -7.82360e+05    1.39541e+05   -6.42819e+05    8.89054e+04    3.03881e+02
 Pres. DC (bar) Pressure (bar)   Constr. rmsd
   -2.22315e+02   -4.90210e+01    0.00000e+00

           Step           Time
      178595000   357190.00000

   Energies (kJ/mol)
        G96Bond       G96Angle    Proper Dih.  Improper Dih.          LJ-14
    2.31442e+03    3.60704e+03    2.73982e+03    1.04840e+03   -2.79797e+02
     Coulomb-14        LJ (SR)  Disper. corr.   Coulomb (SR)   Coul. recip.
    2.84023e+04    1.25345e+05   -7.47135e+03   -9.41583e+05    5.20484e+03
      Potential    Kinetic En.   Total Energy  Conserved En.    Temperature
   -7.80672e+05    1.36838e+05   -6.43834e+05    8.89219e+04    2.97995e+02
 Pres. DC (bar) Pressure (bar)   Constr. rmsd
   -2.21238e+02    1.93164e+02    0.00000e+00

           Step           Time
      178600000   357200.00000

   Energies (kJ/mol)
        G96Bond       G96Angle    Proper Dih.  Improper Dih.          LJ-14
    2.31748e+03    3.69902e+03    2.78033e+03    1.09445e+03   -2.90111e+02
     Coulomb-14        LJ (SR)  Disper. corr.   Coulomb (SR)   Coul. recip.
    2.85968e+04    1.23448e+05   -7.45094e+03   -9.40318e+05    5.26426e+03
      Potential    Kinetic En.   Total Energy  Conserved En.    Temperature
   -7.80859e+05    1.39211e+05   -6.41649e+05    8.89534e+04    3.03162e+02
 Pres. DC (bar) Pressure (bar)   Constr. rmsd
   -2.20032e+02   -9.40107e+01    0.00000e+00

           Step           Time
      178605000   357210.00000

   Energies (kJ/mol)
        G96Bond       G96Angle    Proper Dih.  Improper Dih.          LJ-14
    2.25260e+03    3.78788e+03    2.65602e+03    1.15294e+03   -3.55121e+02
     Coulomb-14        LJ (SR)  Disper. corr.   Coulomb (SR)   Coul. recip.
    2.85131e+04    1.23735e+05   -7.45027e+03   -9.40813e+05    5.35436e+03
      Potential    Kinetic En.   Total Energy  Conserved En.    Temperature
   -7.81167e+05    1.37815e+05   -6.43352e+05    8.89893e+04    3.00123e+02
 Pres. DC (bar) Pressure (bar)   Constr. rmsd
   -2.19993e+02    2.43191e+00    0.00000e+00

           Step           Time
      178610000   357220.00000

   Energies (kJ/mol)
        G96Bond       G96Angle    Proper Dih.  Improper Dih.          LJ-14
    2.26831e+03    3.67578e+03    2.86073e+03    1.08646e+03   -2.57163e+02
     Coulomb-14        LJ (SR)  Disper. corr.   Coulomb (SR)   Coul. recip.
    2.85523e+04    1.23104e+05   -7.44836e+03   -9.40743e+05    5.23986e+03
      Potential    Kinetic En.   Total Energy  Conserved En.    Temperature
   -7.81661e+05    1.38211e+05   -6.43450e+05    8.89864e+04    3.00985e+02
 Pres. DC (bar) Pressure (bar)   Constr. rmsd
   -2.19880e+02   -4.81382e+01    0.00000e+00

           Step           Time
      178615000   357230.00000

   Energies (kJ/mol)
        G96Bond       G96Angle    Proper Dih.  Improper Dih.          LJ-14
    2.44516e+03    3.65318e+03    2.67551e+03    1.08172e+03   -2.62874e+02
     Coulomb-14        LJ (SR)  Disper. corr.   Coulomb (SR)   Coul. recip.
    2.86010e+04    1.24960e+05   -7.46216e+03   -9.41990e+05    5.26485e+03
      Potential    Kinetic En.   Total Energy  Conserved En.    Temperature
   -7.81033e+05    1.37915e+05   -6.43118e+05    8.90011e+04    3.00340e+02
 Pres. DC (bar) Pressure (bar)   Constr. rmsd
   -2.20694e+02    1.63507e+02    0.00000e+00

           Step           Time
      178620000   357240.00000

   Energies (kJ/mol)
        G96Bond       G96Angle    Proper Dih.  Improper Dih.          LJ-14
    2.40367e+03    3.62289e+03    2.70136e+03    1.12211e+03   -2.55864e+02
     Coulomb-14        LJ (SR)  Disper. corr.   Coulomb (SR)   Coul. recip.
    2.83786e+04    1.23943e+05   -7.47147e+03   -9.39948e+05    5.26003e+03
      Potential    Kinetic En.   Total Energy  Conserved En.    Temperature
   -7.80244e+05    1.38023e+05   -6.42221e+05    8.90231e+04    3.00576e+02
 Pres. DC (bar) Pressure (bar)   Constr. rmsd
   -2.21245e+02    5.97570e+01    0.00000e+00

           Step           Time
      178625000   357250.00000

   Energies (kJ/mol)
        G96Bond       G96Angle    Proper Dih.  Improper Dih.          LJ-14
    2.32927e+03    3.72316e+03    2.77712e+03    1.15846e+03   -3.13392e+02
     Coulomb-14        LJ (SR)  Disper. corr.   Coulomb (SR)   Coul. recip.
    2.84940e+04    1.24057e+05   -7.45302e+03   -9.40859e+05    5.21061e+03
      Potential    Kinetic En.   Total Energy  Conserved En.    Temperature
   -7.80876e+05    1.38514e+05   -6.42362e+05    8.90361e+04    3.01645e+02
 Pres. DC (bar) Pressure (bar)   Constr. rmsd
   -2.20155e+02    1.44024e+01    0.00000e+00

           Step           Time
      178630000   357260.00000

   Energies (kJ/mol)
        G96Bond       G96Angle    Proper Dih.  Improper Dih.          LJ-14
    2.50932e+03    3.57049e+03    2.83464e+03    1.10787e+03   -3.94932e+02
     Coulomb-14        LJ (SR)  Disper. corr.   Coulomb (SR)   Coul. recip.
    2.84079e+04    1.25137e+05   -7.46244e+03   -9.41666e+05    5.17289e+03
      Potential    Kinetic En.   Total Energy  Conserved En.    Temperature
   -7.80783e+05    1.37842e+05   -6.42941e+05    8.90743e+04    3.00182e+02
 Pres. DC (bar) Pressure (bar)   Constr. rmsd
   -2.20711e+02   -1.60556e+01    0.00000e+00

           Step           Time
      178635000   357270.00000

   Energies (kJ/mol)
        G96Bond       G96Angle    Proper Dih.  Improper Dih.          LJ-14
    2.39998e+03    3.61075e+03    2.73323e+03    1.05750e+03   -3.04207e+02
     Coulomb-14        LJ (SR)  Disper. corr.   Coulomb (SR)   Coul. recip.
    2.86492e+04    1.24495e+05   -7.46387e+03   -9.41607e+05    5.25074e+03
      Potential    Kinetic En.   Total Energy  Conserved En.    Temperature
   -7.81179e+05    1.38201e+05   -6.42978e+05    8.90722e+04    3.00964e+02
 Pres. DC (bar) Pressure (bar)   Constr. rmsd
   -2.20796e+02    9.68600e+01    0.00000e+00

           Step           Time
      178640000   357280.00000

   Energies (kJ/mol)
        G96Bond       G96Angle    Proper Dih.  Improper Dih.          LJ-14
    2.45470e+03    3.69919e+03    2.77013e+03    1.07191e+03   -3.17193e+02
     Coulomb-14        LJ (SR)  Disper. corr.   Coulomb (SR)   Coul. recip.
    2.85859e+04    1.24334e+05   -7.49988e+03   -9.41860e+05    5.24054e+03
      Potential    Kinetic En.   Total Energy  Conserved En.    Temperature
   -7.81521e+05    1.37976e+05   -6.43545e+05    8.91181e+04    3.00475e+02
 Pres. DC (bar) Pressure (bar)   Constr. rmsd
   -2.22929e+02    3.62155e+01    0.00000e+00

           Step           Time
      178645000   357290.00000

   Energies (kJ/mol)
        G96Bond       G96Angle    Proper Dih.  Improper Dih.          LJ-14
    2.22431e+03    3.57862e+03    2.73027e+03    1.10766e+03   -2.46329e+02
     Coulomb-14        LJ (SR)  Disper. corr.   Coulomb (SR)   Coul. recip.
    2.85295e+04    1.24446e+05   -7.46311e+03   -9.41505e+05    5.21679e+03
      Potential    Kinetic En.   Total Energy  Conserved En.    Temperature
   -7.81382e+05    1.36130e+05   -6.45252e+05    8.91314e+04    2.96453e+02
 Pres. DC (bar) Pressure (bar)   Constr. rmsd
   -2.20751e+02    1.82623e+02    0.00000e+00

           Step           Time
      178650000   357300.00000

   Energies (kJ/mol)
        G96Bond       G96Angle    Proper Dih.  Improper Dih.          LJ-14
    2.33799e+03    3.61664e+03    2.75663e+03    1.05459e+03   -2.80191e+02
     Coulomb-14        LJ (SR)  Disper. corr.   Coulomb (SR)   Coul. recip.
    2.86369e+04    1.23017e+05   -7.47416e+03   -9.39842e+05    5.14231e+03
      Potential    Kinetic En.   Total Energy  Conserved En.    Temperature
   -7.81034e+05    1.38708e+05   -6.42327e+05    8.90985e+04    3.02066e+02
 Pres. DC (bar) Pressure (bar)   Constr. rmsd
   -2.21404e+02   -3.66915e+01    0.00000e+00

           Step           Time
      178655000   357310.00000

   Energies (kJ/mol)
        G96Bond       G96Angle    Proper Dih.  Improper Dih.          LJ-14
    2.23252e+03    3.60235e+03    2.74608e+03    1.16583e+03   -2.58456e+02
     Coulomb-14        LJ (SR)  Disper. corr.   Coulomb (SR)   Coul. recip.
    2.86450e+04    1.24466e+05   -7.49025e+03   -9.42050e+05    5.15213e+03
      Potential    Kinetic En.   Total Energy  Conserved En.    Temperature
   -7.81788e+05    1.36500e+05   -6.45289e+05    8.91423e+04    2.97259e+02
 Pres. DC (bar) Pressure (bar)   Constr. rmsd
   -2.22357e+02    8.40182e+01    0.00000e+00

           Step           Time
      178660000   357320.00000

   Energies (kJ/mol)
        G96Bond       G96Angle    Proper Dih.  Improper Dih.          LJ-14
    2.41362e+03    3.64457e+03    2.71241e+03    1.13089e+03   -3.30615e+02
     Coulomb-14        LJ (SR)  Disper. corr.   Coulomb (SR)   Coul. recip.
    2.85020e+04    1.22270e+05   -7.45353e+03   -9.38297e+05    5.35970e+03
      Potential    Kinetic En.   Total Energy  Conserved En.    Temperature
   -7.80048e+05    1.37473e+05   -6.42575e+05    8.91752e+04    2.99378e+02
 Pres. DC (bar) Pressure (bar)   Constr. rmsd
   -2.20185e+02   -2.04828e+02    0.00000e+00

           Step           Time
      178665000   357330.00000

   Energies (kJ/mol)
        G96Bond       G96Angle    Proper Dih.  Improper Dih.          LJ-14
    2.31598e+03    3.55857e+03    2.77226e+03    1.02347e+03   -2.27580e+02
     Coulomb-14        LJ (SR)  Disper. corr.   Coulomb (SR)   Coul. recip.
    2.86391e+04    1.24323e+05   -7.46725e+03   -9.42054e+05    5.24177e+03
      Potential    Kinetic En.   Total Energy  Conserved En.    Temperature
   -7.81875e+05    1.38810e+05   -6.43065e+05    8.91758e+04    3.02289e+02
 Pres. DC (bar) Pressure (bar)   Constr. rmsd
   -2.20995e+02    1.43578e+02    0.00000e+00

           Step           Time
      178670000   357340.00000

   Energies (kJ/mol)
        G96Bond       G96Angle    Proper Dih.  Improper Dih.          LJ-14
    2.33258e+03    3.59655e+03    2.76830e+03    1.00658e+03   -2.95578e+02
     Coulomb-14        LJ (SR)  Disper. corr.   Coulomb (SR)   Coul. recip.
    2.84240e+04    1.21838e+05   -7.46114e+03   -9.38646e+05    5.24096e+03
      Potential    Kinetic En.   Total Energy  Conserved En.    Temperature
   -7.81196e+05    1.36005e+05   -6.45191e+05    8.92065e+04    2.96180e+02
 Pres. DC (bar) Pressure (bar)   Constr. rmsd
   -2.20634e+02   -2.31749e+02    0.00000e+00

           Step           Time
      178675000   357350.00000

   Energies (kJ/mol)
        G96Bond       G96Angle    Proper Dih.  Improper Dih.          LJ-14
    2.28947e+03    3.60874e+03    2.84204e+03    1.07711e+03   -3.25008e+02
     Coulomb-14        LJ (SR)  Disper. corr.   Coulomb (SR)   Coul. recip.
    2.85300e+04    1.21836e+05   -7.42977e+03   -9.36287e+05    5.31851e+03
      Potential    Kinetic En.   Total Energy  Conserved En.    Temperature
   -7.78540e+05    1.36961e+05   -6.41579e+05    8.91993e+04    2.98263e+02
 Pres. DC (bar) Pressure (bar)   Constr. rmsd
   -2.18785e+02   -1.76216e+02    0.00000e+00

           Step           Time
      178680000   357360.00000

   Energies (kJ/mol)
        G96Bond       G96Angle    Proper Dih.  Improper Dih.          LJ-14
    2.31115e+03    3.75601e+03    2.80621e+03    1.04837e+03   -3.54437e+02
     Coulomb-14        LJ (SR)  Disper. corr.   Coulomb (SR)   Coul. recip.
    2.84703e+04    1.24019e+05   -7.44696e+03   -9.39464e+05    5.36807e+03
      Potential    Kinetic En.   Total Energy  Conserved En.    Temperature
   -7.79486e+05    1.37733e+05   -6.41753e+05    8.92392e+04    2.99944e+02
 Pres. DC (bar) Pressure (bar)   Constr. rmsd
   -2.19798e+02   -6.71581e+00    0.00000e+00

           Step           Time
      178685000   357370.00000

   Energies (kJ/mol)
        G96Bond       G96Angle    Proper Dih.  Improper Dih.          LJ-14
    2.37181e+03    3.68971e+03    2.72824e+03    1.02595e+03   -2.69939e+02
     Coulomb-14        LJ (SR)  Disper. corr.   Coulomb (SR)   Coul. recip.
    2.86715e+04    1.24527e+05   -7.44544e+03   -9.41379e+05    5.39438e+03
      Potential    Kinetic En.   Total Energy  Conserved En.    Temperature
   -7.80686e+05    1.38359e+05   -6.42326e+05    8.92520e+04    3.01308e+02
 Pres. DC (bar) Pressure (bar)   Constr. rmsd
   -2.19708e+02   -3.73607e+01    0.00000e+00

           Step           Time
      178690000   357380.00000

   Energies (kJ/mol)
        G96Bond       G96Angle    Proper Dih.  Improper Dih.          LJ-14
    2.20683e+03    3.68426e+03    2.81272e+03    1.05581e+03   -2.95725e+02
     Coulomb-14        LJ (SR)  Disper. corr.   Coulomb (SR)   Coul. recip.
    2.84886e+04    1.23454e+05   -7.45641e+03   -9.40078e+05    5.24744e+03
      Potential    Kinetic En.   Total Energy  Conserved En.    Temperature
   -7.80881e+05    1.37248e+05   -6.43632e+05    8.92701e+04    2.98889e+02
 Pres. DC (bar) Pressure (bar)   Constr. rmsd
   -2.20355e+02   -1.42819e+02    0.00000e+00

           Step           Time
      178695000   357390.00000

   Energies (kJ/mol)
        G96Bond       G96Angle    Proper Dih.  Improper Dih.          LJ-14
    2.31716e+03    3.69440e+03    2.70397e+03    1.19194e+03   -2.95579e+02
     Coulomb-14        LJ (SR)  Disper. corr.   Coulomb (SR)   Coul. recip.
    2.85118e+04    1.24336e+05   -7.48048e+03   -9.40581e+05    5.16896e+03
      Potential    Kinetic En.   Total Energy  Conserved En.    Temperature
   -7.80433e+05    1.37448e+05   -6.42985e+05    8.92893e+04    2.99325e+02
 Pres. DC (bar) Pressure (bar)   Constr. rmsd
   -2.21778e+02    1.02989e+02    0.00000e+00

           Step           Time
      178700000   357400.00000

   Energies (kJ/mol)
        G96Bond       G96Angle    Proper Dih.  Improper Dih.          LJ-14
    2.29860e+03    3.63416e+03    2.84565e+03    1.05453e+03   -3.36350e+02
     Coulomb-14        LJ (SR)  Disper. corr.   Coulomb (SR)   Coul. recip.
    2.85568e+04    1.24212e+05   -7.46591e+03   -9.41003e+05    5.25625e+03
      Potential    Kinetic En.   Total Energy  Conserved En.    Temperature
   -7.80947e+05    1.37020e+05   -6.43927e+05    8.92906e+04    2.98391e+02
 Pres. DC (bar) Pressure (bar)   Constr. rmsd
   -2.20916e+02    1.14767e+02    0.00000e+00

           Step           Time
      178705000   357410.00000

   Energies (kJ/mol)
        G96Bond       G96Angle    Proper Dih.  Improper Dih.          LJ-14
    2.41245e+03    3.74743e+03    2.66026e+03    1.07004e+03   -3.64073e+02
     Coulomb-14        LJ (SR)  Disper. corr.   Coulomb (SR)   Coul. recip.
    2.85097e+04    1.23177e+05   -7.46758e+03   -9.40231e+05    5.21874e+03
      Potential    Kinetic En.   Total Energy  Conserved En.    Temperature
   -7.81267e+05    1.36835e+05   -6.44432e+05    8.93161e+04    2.97990e+02
 Pres. DC (bar) Pressure (bar)   Constr. rmsd
   -2.21015e+02   -7.94204e+01    0.00000e+00

           Step           Time
      178710000   357420.00000

   Energies (kJ/mol)
        G96Bond       G96Angle    Proper Dih.  Improper Dih.          LJ-14
    2.29632e+03    3.61754e+03    2.83767e+03    1.10137e+03   -3.29727e+02
     Coulomb-14        LJ (SR)  Disper. corr.   Coulomb (SR)   Coul. recip.
    2.86245e+04    1.23648e+05   -7.47204e+03   -9.42420e+05    5.21783e+03
      Potential    Kinetic En.   Total Energy  Conserved En.    Temperature
   -7.82878e+05    1.37487e+05   -6.45391e+05    8.93192e+04    2.99409e+02
 Pres. DC (bar) Pressure (bar)   Constr. rmsd
   -2.21279e+02    6.50269e+01    0.00000e+00

           Step           Time
      178715000   357430.00000

   Energies (kJ/mol)
        G96Bond       G96Angle    Proper Dih.  Improper Dih.          LJ-14
    2.46860e+03    3.60914e+03    2.59687e+03    1.10348e+03   -2.90109e+02
     Coulomb-14        LJ (SR)  Disper. corr.   Coulomb (SR)   Coul. recip.
    2.87430e+04    1.22797e+05   -7.43279e+03   -9.38335e+05    5.23477e+03
      Potential    Kinetic En.   Total Energy  Conserved En.    Temperature
   -7.79506e+05    1.38397e+05   -6.41109e+05    8.93447e+04    3.01390e+02
 Pres. DC (bar) Pressure (bar)   Constr. rmsd
   -2.18963e+02   -1.42333e+02    0.00000e+00

           Step           Time
      178720000   357440.00000

   Energies (kJ/mol)
        G96Bond       G96Angle    Proper Dih.  Improper Dih.          LJ-14
    2.37277e+03    3.72072e+03    2.76106e+03    1.05124e+03   -3.41927e+02
     Coulomb-14        LJ (SR)  Disper. corr.   Coulomb (SR)   Coul. recip.
    2.84320e+04    1.24719e+05   -7.45378e+03   -9.41013e+05    5.29273e+03
      Potential    Kinetic En.   Total Energy  Conserved En.    Temperature
   -7.80459e+05    1.37860e+05   -6.42599e+05    8.93382e+04    3.00221e+02
 Pres. DC (bar) Pressure (bar)   Constr. rmsd
   -2.20200e+02    6.15833e+01    0.00000e+00

           Step           Time
      178725000   357450.00000

   Energies (kJ/mol)
        G96Bond       G96Angle    Proper Dih.  Improper Dih.          LJ-14
    2.38507e+03    3.62025e+03    2.77381e+03    1.03480e+03   -2.54876e+02
     Coulomb-14        LJ (SR)  Disper. corr.   Coulomb (SR)   Coul. recip.
    2.85173e+04    1.23891e+05   -7.46993e+03   -9.40812e+05    5.34715e+03
      Potential    Kinetic En.   Total Energy  Conserved En.    Temperature
   -7.80968e+05    1.38067e+05   -6.42901e+05    8.93576e+04    3.00671e+02
 Pres. DC (bar) Pressure (bar)   Constr. rmsd
   -2.21154e+02   -2.63378e+01    0.00000e+00

           Step           Time
      178730000   357460.00000

   Energies (kJ/mol)
        G96Bond       G96Angle    Proper Dih.  Improper Dih.          LJ-14
    2.39528e+03    3.65357e+03    2.70688e+03    1.05186e+03   -3.07968e+02
     Coulomb-14        LJ (SR)  Disper. corr.   Coulomb (SR)   Coul. recip.
    2.83956e+04    1.22761e+05   -7.46567e+03   -9.39268e+05    5.32344e+03
      Potential    Kinetic En.   Total Energy  Conserved En.    Temperature
   -7.80754e+05    1.37122e+05   -6.43632e+05    8.93657e+04    2.98613e+02
 Pres. DC (bar) Pressure (bar)   Constr. rmsd
   -2.20902e+02   -1.83033e+02    0.00000e+00

           Step           Time
      178735000   357470.00000

   Energies (kJ/mol)
        G96Bond       G96Angle    Proper Dih.  Improper Dih.          LJ-14
    2.42683e+03    3.68639e+03    2.72563e+03    1.05568e+03   -1.96139e+02
     Coulomb-14        LJ (SR)  Disper. corr.   Coulomb (SR)   Coul. recip.
    2.85066e+04    1.21947e+05   -7.47586e+03   -9.38916e+05    5.33069e+03
      Potential    Kinetic En.   Total Energy  Conserved En.    Temperature
   -7.80909e+05    1.37577e+05   -6.43332e+05    8.93998e+04    2.99604e+02
 Pres. DC (bar) Pressure (bar)   Constr. rmsd
   -2.21505e+02   -1.25579e+01    0.00000e+00

           Step           Time
      178740000   357480.00000

   Energies (kJ/mol)
        G96Bond       G96Angle    Proper Dih.  Improper Dih.          LJ-14
    2.34672e+03    3.77726e+03    2.76508e+03    1.06904e+03   -2.25401e+02
     Coulomb-14        LJ (SR)  Disper. corr.   Coulomb (SR)   Coul. recip.
    2.85248e+04    1.25493e+05   -7.46238e+03   -9.41614e+05    5.28518e+03
      Potential    Kinetic En.   Total Energy  Conserved En.    Temperature
   -7.80040e+05    1.38140e+05   -6.41900e+05    8.93954e+04    3.00831e+02
 Pres. DC (bar) Pressure (bar)   Constr. rmsd
   -2.20707e+02    1.63432e+02    0.00000e+00

           Step           Time
      178745000   357490.00000

   Energies (kJ/mol)
        G96Bond       G96Angle    Proper Dih.  Improper Dih.          LJ-14
    2.29770e+03    3.81968e+03    2.73592e+03    1.10449e+03   -2.66843e+02
     Coulomb-14        LJ (SR)  Disper. corr.   Coulomb (SR)   Coul. recip.
    2.86409e+04    1.26556e+05   -7.47243e+03   -9.45797e+05    5.23753e+03
      Potential    Kinetic En.   Total Energy  Conserved En.    Temperature
   -7.83144e+05    1.38182e+05   -6.44962e+05    8.94338e+04    3.00923e+02
 Pres. DC (bar) Pressure (bar)   Constr. rmsd
   -2.21302e+02    2.25298e+02    0.00000e+00

           Step           Time
      178750000   357500.00000

   Energies (kJ/mol)
        G96Bond       G96Angle    Proper Dih.  Improper Dih.          LJ-14
    2.43763e+03    3.53608e+03    2.78935e+03    1.10174e+03   -3.60851e+02
     Coulomb-14        LJ (SR)  Disper. corr.   Coulomb (SR)   Coul. recip.
    2.83718e+04    1.23488e+05   -7.45972e+03   -9.38514e+05    5.32366e+03
      Potential    Kinetic En.   Total Energy  Conserved En.    Temperature
   -7.79287e+05    1.38436e+05   -6.40851e+05    8.94261e+04    3.01475e+02
 Pres. DC (bar) Pressure (bar)   Constr. rmsd
   -2.20550e+02    8.02642e+01    0.00000e+00

           Step           Time
      178755000   357510.00000

   Energies (kJ/mol)
        G96Bond       G96Angle    Proper Dih.  Improper Dih.          LJ-14
    2.42752e+03    3.54335e+03    2.77769e+03    1.06964e+03   -3.53445e+02
     Coulomb-14        LJ (SR)  Disper. corr.   Coulomb (SR)   Coul. recip.
    2.87240e+04    1.24362e+05   -7.46762e+03   -9.40845e+05    5.27404e+03
      Potential    Kinetic En.   Total Energy  Conserved En.    Temperature
   -7.80488e+05    1.37823e+05   -6.42665e+05    8.94702e+04    3.00140e+02
 Pres. DC (bar) Pressure (bar)   Constr. rmsd
   -2.21017e+02    7.81297e+00    0.00000e+00

           Step           Time
      178760000   357520.00000

   Energies (kJ/mol)
        G96Bond       G96Angle    Proper Dih.  Improper Dih.          LJ-14
    2.28624e+03    3.69263e+03    2.81141e+03    1.11390e+03   -3.05625e+02
     Coulomb-14        LJ (SR)  Disper. corr.   Coulomb (SR)   Coul. recip.
    2.85822e+04    1.23987e+05   -7.46619e+03   -9.40976e+05    5.28849e+03
      Potential    Kinetic En.   Total Energy  Conserved En.    Temperature
   -7.80986e+05    1.37970e+05   -6.43016e+05    8.94698e+04    3.00461e+02
 Pres. DC (bar) Pressure (bar)   Constr. rmsd
   -2.20933e+02   -2.52218e+01    0.00000e+00

           Step           Time
      178765000   357530.00000

   Energies (kJ/mol)
        G96Bond       G96Angle    Proper Dih.  Improper Dih.          LJ-14
    2.50606e+03    3.50003e+03    2.74249e+03    1.04313e+03   -2.89656e+02
     Coulomb-14        LJ (SR)  Disper. corr.   Coulomb (SR)   Coul. recip.
    2.84947e+04    1.24014e+05   -7.45152e+03   -9.40145e+05    5.15759e+03
      Potential    Kinetic En.   Total Energy  Conserved En.    Temperature
   -7.80429e+05    1.38312e+05   -6.42117e+05    8.94797e+04    3.01206e+02
 Pres. DC (bar) Pressure (bar)   Constr. rmsd
   -2.20066e+02   -5.74256e+01    0.00000e+00

           Step           Time
      178770000   357540.00000

   Energies (kJ/mol)
        G96Bond       G96Angle    Proper Dih.  Improper Dih.          LJ-14
    2.30611e+03    3.54742e+03    2.80330e+03    1.03893e+03   -2.56080e+02
     Coulomb-14        LJ (SR)  Disper. corr.   Coulomb (SR)   Coul. recip.
    2.83749e+04    1.24572e+05   -7.47403e+03   -9.43395e+05    5.30684e+03
      Potential    Kinetic En.   Total Energy  Conserved En.    Temperature
   -7.83176e+05    1.37443e+05   -6.45733e+05    8.95166e+04    2.99312e+02
 Pres. DC (bar) Pressure (bar)   Constr. rmsd
   -2.21396e+02    6.99479e+01    0.00000e+00

           Step           Time
      178775000   357550.00000

   Energies (kJ/mol)
        G96Bond       G96Angle    Proper Dih.  Improper Dih.          LJ-14
    2.36936e+03    3.66089e+03    2.83074e+03    1.07010e+03   -2.76697e+02
     Coulomb-14        LJ (SR)  Disper. corr.   Coulomb (SR)   Coul. recip.
    2.85037e+04    1.24598e+05   -7.45506e+03   -9.41085e+05    5.21375e+03
      Potential    Kinetic En.   Total Energy  Conserved En.    Temperature
   -7.80570e+05    1.37875e+05   -6.42695e+05    8.95152e+04    3.00254e+02
 Pres. DC (bar) Pressure (bar)   Constr. rmsd
   -2.20275e+02    7.01921e+01    0.00000e+00

           Step           Time
      178780000   357560.00000

   Energies (kJ/mol)
        G96Bond       G96Angle    Proper Dih.  Improper Dih.          LJ-14
    2.35431e+03    3.80017e+03    2.79845e+03    1.15639e+03   -2.88598e+02
     Coulomb-14        LJ (SR)  Disper. corr.   Coulomb (SR)   Coul. recip.
    2.84766e+04    1.24702e+05   -7.47787e+03   -9.40960e+05    5.23919e+03
      Potential    Kinetic En.   Total Energy  Conserved En.    Temperature
   -7.80199e+05    1.37712e+05   -6.42487e+05    8.95516e+04    2.99898e+02
 Pres. DC (bar) Pressure (bar)   Constr. rmsd
   -2.21624e+02    1.72335e+02    0.00000e+00

           Step           Time
      178785000   357570.00000

   Energies (kJ/mol)
        G96Bond       G96Angle    Proper Dih.  Improper Dih.          LJ-14
    2.30321e+03    3.60079e+03    2.84447e+03    1.02409e+03   -2.68485e+02
     Coulomb-14        LJ (SR)  Disper. corr.   Coulomb (SR)   Coul. recip.
    2.86356e+04    1.22775e+05   -7.44957e+03   -9.39243e+05    5.30192e+03
      Potential    Kinetic En.   Total Energy  Conserved En.    Temperature
   -7.80477e+05    1.38154e+05   -6.42322e+05    8.95660e+04    3.00862e+02
 Pres. DC (bar) Pressure (bar)   Constr. rmsd
   -2.19952e+02   -1.96834e+02    0.00000e+00

           Step           Time
      178790000   357580.00000

   Energies (kJ/mol)
        G96Bond       G96Angle    Proper Dih.  Improper Dih.          LJ-14
    2.39807e+03    3.80112e+03    2.84499e+03    1.07916e+03   -3.69442e+02
     Coulomb-14        LJ (SR)  Disper. corr.   Coulomb (SR)   Coul. recip.
    2.85089e+04    1.24520e+05   -7.43686e+03   -9.39964e+05    5.41382e+03
      Potential    Kinetic En.   Total Energy  Conserved En.    Temperature
   -7.79204e+05    1.38182e+05   -6.41022e+05    8.96182e+04    3.00923e+02
 Pres. DC (bar) Pressure (bar)   Constr. rmsd
   -2.19203e+02    3.61377e+01    0.00000e+00

           Step           Time
      178795000   357590.00000

   Energies (kJ/mol)
        G96Bond       G96Angle    Proper Dih.  Improper Dih.          LJ-14
    2.35978e+03    3.61909e+03    2.82565e+03    1.08732e+03   -3.49946e+02
     Coulomb-14        LJ (SR)  Disper. corr.   Coulomb (SR)   Coul. recip.
    2.85400e+04    1.25531e+05   -7.46560e+03   -9.44698e+05    5.18277e+03
      Potential    Kinetic En.   Total Energy  Conserved En.    Temperature
   -7.83368e+05    1.36763e+05   -6.46605e+05    8.96254e+04    2.97831e+02
 Pres. DC (bar) Pressure (bar)   Constr. rmsd
   -2.20898e+02    1.47987e+01    0.00000e+00

           Step           Time
      178800000   357600.00000

   Energies (kJ/mol)
        G96Bond       G96Angle    Proper Dih.  Improper Dih.          LJ-14
    2.33013e+03    3.49416e+03    2.81192e+03    1.08845e+03   -3.35496e+02
     Coulomb-14        LJ (SR)  Disper. corr.   Coulomb (SR)   Coul. recip.
    2.87309e+04    1.23776e+05   -7.46507e+03   -9.41334e+05    5.29542e+03
      Potential    Kinetic En.   Total Energy  Conserved En.    Temperature
   -7.81608e+05    1.37997e+05   -6.43611e+05    8.96474e+04    3.00519e+02
 Pres. DC (bar) Pressure (bar)   Constr. rmsd
   -2.20866e+02   -3.50777e+00    0.00000e+00

           Step           Time
      178805000   357610.00000

   Energies (kJ/mol)
        G96Bond       G96Angle    Proper Dih.  Improper Dih.          LJ-14
    2.29149e+03    3.57439e+03    2.90376e+03    1.06252e+03   -3.26918e+02
     Coulomb-14        LJ (SR)  Disper. corr.   Coulomb (SR)   Coul. recip.
    2.85455e+04    1.24935e+05   -7.45667e+03   -9.42264e+05    5.22528e+03
      Potential    Kinetic En.   Total Energy  Conserved En.    Temperature
   -7.81509e+05    1.38287e+05   -6.43223e+05    8.96571e+04    3.01150e+02
 Pres. DC (bar) Pressure (bar)   Constr. rmsd
   -2.20370e+02    6.07217e+01    0.00000e+00

           Step           Time
      178810000   357620.00000

   Energies (kJ/mol)
        G96Bond       G96Angle    Proper Dih.  Improper Dih.          LJ-14
    2.37591e+03    3.67061e+03    2.73523e+03    1.08036e+03   -2.50347e+02
     Coulomb-14        LJ (SR)  Disper. corr.   Coulomb (SR)   Coul. recip.
    2.86029e+04    1.23253e+05   -7.46774e+03   -9.41542e+05    5.22577e+03
      Potential    Kinetic En.   Total Energy  Conserved En.    Temperature
   -7.82316e+05    1.37872e+05   -6.44445e+05    8.97049e+04    3.00246e+02
 Pres. DC (bar) Pressure (bar)   Constr. rmsd
   -2.21024e+02   -1.03356e+02    0.00000e+00

           Step           Time
      178815000   357630.00000

   Energies (kJ/mol)
        G96Bond       G96Angle    Proper Dih.  Improper Dih.          LJ-14
    2.26904e+03    3.65664e+03    2.74240e+03    1.05832e+03   -3.07566e+02
     Coulomb-14        LJ (SR)  Disper. corr.   Coulomb (SR)   Coul. recip.
    2.85566e+04    1.23092e+05   -7.47761e+03   -9.39862e+05    5.29229e+03
      Potential    Kinetic En.   Total Energy  Conserved En.    Temperature
   -7.80981e+05    1.38022e+05   -6.42959e+05    8.96928e+04    3.00573e+02
 Pres. DC (bar) Pressure (bar)   Constr. rmsd
   -2.21608e+02   -8.45552e+01    0.00000e+00

           Step           Time
      178820000   357640.00000

   Energies (kJ/mol)
        G96Bond       G96Angle    Proper Dih.  Improper Dih.          LJ-14
    2.21907e+03    3.72915e+03    2.85454e+03    1.04072e+03   -3.24574e+02
     Coulomb-14        LJ (SR)  Disper. corr.   Coulomb (SR)   Coul. recip.
    2.86132e+04    1.24240e+05   -7.44524e+03   -9.41616e+05    5.17169e+03
      Potential    Kinetic En.   Total Energy  Conserved En.    Temperature
   -7.81518e+05    1.38988e+05   -6.42530e+05    8.97101e+04    3.02678e+02
 Pres. DC (bar) Pressure (bar)   Constr. rmsd
   -2.19696e+02    1.74522e+01    0.00000e+00

           Step           Time
      178825000   357650.00000

   Energies (kJ/mol)
        G96Bond       G96Angle    Proper Dih.  Improper Dih.          LJ-14
    2.45870e+03    3.74929e+03    2.74095e+03    1.07714e+03   -3.45187e+02
     Coulomb-14        LJ (SR)  Disper. corr.   Coulomb (SR)   Coul. recip.
    2.84849e+04    1.22667e+05   -7.43981e+03   -9.39385e+05    5.20798e+03
      Potential    Kinetic En.   Total Energy  Conserved En.    Temperature
   -7.80784e+05    1.38241e+05   -6.42543e+05    8.97361e+04    3.01051e+02
 Pres. DC (bar) Pressure (bar)   Constr. rmsd
   -2.19376e+02   -2.73620e+02    0.00000e+00

           Step           Time
      178830000   357660.00000

   Energies (kJ/mol)
        G96Bond       G96Angle    Proper Dih.  Improper Dih.          LJ-14
    2.46093e+03    3.68869e+03    2.73932e+03    9.85698e+02   -3.00478e+02
     Coulomb-14        LJ (SR)  Disper. corr.   Coulomb (SR)   Coul. recip.
    2.86522e+04    1.22353e+05   -7.45413e+03   -9.38748e+05    5.33174e+03
      Potential    Kinetic En.   Total Energy  Conserved En.    Temperature
   -7.80291e+05    1.38246e+05   -6.42046e+05    8.97721e+04    3.01060e+02
 Pres. DC (bar) Pressure (bar)   Constr. rmsd
   -2.20220e+02   -2.05224e+02    0.00000e+00

           Step           Time
      178835000   357670.00000

   Energies (kJ/mol)
        G96Bond       G96Angle    Proper Dih.  Improper Dih.          LJ-14
    2.37846e+03    3.74517e+03    2.70190e+03    1.05163e+03   -3.16416e+02
     Coulomb-14        LJ (SR)  Disper. corr.   Coulomb (SR)   Coul. recip.
    2.87265e+04    1.23579e+05   -7.45828e+03   -9.42306e+05    5.31946e+03
      Potential    Kinetic En.   Total Energy  Conserved En.    Temperature
   -7.82578e+05    1.39023e+05   -6.43555e+05    8.97857e+04    3.02755e+02
 Pres. DC (bar) Pressure (bar)   Constr. rmsd
   -2.20466e+02   -4.56713e+01    0.00000e+00

           Step           Time
      178840000   357680.00000

   Energies (kJ/mol)
        G96Bond       G96Angle    Proper Dih.  Improper Dih.          LJ-14
    2.46270e+03    3.76098e+03    2.79464e+03    1.14483e+03   -3.15772e+02
     Coulomb-14        LJ (SR)  Disper. corr.   Coulomb (SR)   Coul. recip.
    2.85209e+04    1.25655e+05   -7.45450e+03   -9.41374e+05    5.32544e+03
      Potential    Kinetic En.   Total Energy  Conserved En.    Temperature
   -7.79480e+05    1.38231e+05   -6.41249e+05    8.98117e+04    3.01030e+02
 Pres. DC (bar) Pressure (bar)   Constr. rmsd
   -2.20242e+02    1.03803e+02    0.00000e+00

           Step           Time
      178845000   357690.00000

   Energies (kJ/mol)
        G96Bond       G96Angle    Proper Dih.  Improper Dih.          LJ-14
    2.35650e+03    3.82977e+03    2.72225e+03    1.12461e+03   -3.26992e+02
     Coulomb-14        LJ (SR)  Disper. corr.   Coulomb (SR)   Coul. recip.
    2.86669e+04    1.23707e+05   -7.46632e+03   -9.40216e+05    5.08669e+03
      Potential    Kinetic En.   Total Energy  Conserved En.    Temperature
   -7.80516e+05    1.38825e+05   -6.41691e+05    8.98049e+04    3.02322e+02
 Pres. DC (bar) Pressure (bar)   Constr. rmsd
   -2.20940e+02    2.46388e+01    0.00000e+00

           Step           Time
      178850000   357700.00000

   Energies (kJ/mol)
        G96Bond       G96Angle    Proper Dih.  Improper Dih.          LJ-14
    2.37869e+03    3.67911e+03    2.79865e+03    1.09638e+03   -2.67905e+02
     Coulomb-14        LJ (SR)  Disper. corr.   Coulomb (SR)   Coul. recip.
    2.87407e+04    1.23650e+05   -7.48248e+03   -9.40516e+05    5.32972e+03
      Potential    Kinetic En.   Total Energy  Conserved En.    Temperature
   -7.80593e+05    1.38496e+05   -6.42097e+05    8.98688e+04    3.01605e+02
 Pres. DC (bar) Pressure (bar)   Constr. rmsd
   -2.21897e+02    1.01151e+02    0.00000e+00

           Step           Time
      178855000   357710.00000

   Energies (kJ/mol)
        G96Bond       G96Angle    Proper Dih.  Improper Dih.          LJ-14
    2.31200e+03    3.70495e+03    2.77934e+03    1.07160e+03   -2.88120e+02
     Coulomb-14        LJ (SR)  Disper. corr.   Coulomb (SR)   Coul. recip.
    2.86386e+04    1.24824e+05   -7.47177e+03   -9.41315e+05    5.38119e+03
      Potential    Kinetic En.   Total Energy  Conserved En.    Temperature
   -7.80364e+05    1.38666e+05   -6.41698e+05    8.99036e+04    3.01975e+02
 Pres. DC (bar) Pressure (bar)   Constr. rmsd
   -2.21263e+02    1.42841e+02    0.00000e+00

           Step           Time
      178860000   357720.00000

   Energies (kJ/mol)
        G96Bond       G96Angle    Proper Dih.  Improper Dih.          LJ-14
    2.32939e+03    3.67905e+03    2.75751e+03    1.07901e+03   -3.26330e+02
     Coulomb-14        LJ (SR)  Disper. corr.   Coulomb (SR)   Coul. recip.
    2.87786e+04    1.23251e+05   -7.44583e+03   -9.40300e+05    5.22590e+03
      Potential    Kinetic En.   Total Energy  Conserved En.    Temperature
   -7.80971e+05    1.38137e+05   -6.42834e+05    8.99124e+04    3.00824e+02
 Pres. DC (bar) Pressure (bar)   Constr. rmsd
   -2.19731e+02   -1.36159e+01    0.00000e+00

           Step           Time
      178865000   357730.00000

   Energies (kJ/mol)
        G96Bond       G96Angle    Proper Dih.  Improper Dih.          LJ-14
    2.11318e+03    3.60250e+03    2.72060e+03    1.09246e+03   -2.52536e+02
     Coulomb-14        LJ (SR)  Disper. corr.   Coulomb (SR)   Coul. recip.
    2.87586e+04    1.23647e+05   -7.44517e+03   -9.40664e+05    5.34671e+03
      Potential    Kinetic En.   Total Energy  Conserved En.    Temperature
   -7.81080e+05    1.37660e+05   -6.43420e+05    8.99031e+04    2.99785e+02
 Pres. DC (bar) Pressure (bar)   Constr. rmsd
   -2.19692e+02    3.09527e-01    0.00000e+00

           Step           Time
      178870000   357740.00000

   Energies (kJ/mol)
        G96Bond       G96Angle    Proper Dih.  Improper Dih.          LJ-14
    2.47238e+03    3.73772e+03    2.77680e+03    1.08068e+03   -3.45565e+02
     Coulomb-14        LJ (SR)  Disper. corr.   Coulomb (SR)   Coul. recip.
    2.82844e+04    1.24987e+05   -7.46824e+03   -9.41349e+05    5.34416e+03
      Potential    Kinetic En.   Total Energy  Conserved En.    Temperature
   -7.80479e+05    1.37312e+05   -6.43167e+05    8.99448e+04    2.99027e+02
 Pres. DC (bar) Pressure (bar)   Constr. rmsd
   -2.21054e+02    9.39395e+01    0.00000e+00

           Step           Time
      178875000   357750.00000

   Energies (kJ/mol)
        G96Bond       G96Angle    Proper Dih.  Improper Dih.          LJ-14
    2.39086e+03    3.62552e+03    2.81189e+03    1.06443e+03   -3.72662e+02
     Coulomb-14        LJ (SR)  Disper. corr.   Coulomb (SR)   Coul. recip.
    2.85303e+04    1.24449e+05   -7.46133e+03   -9.41105e+05    5.23411e+03
      Potential    Kinetic En.   Total Energy  Conserved En.    Temperature
   -7.80833e+05    1.36461e+05   -6.44371e+05    8.99517e+04    2.97175e+02
 Pres. DC (bar) Pressure (bar)   Constr. rmsd
   -2.20646e+02   -8.98421e+00    0.00000e+00

           Step           Time
      178880000   357760.00000

   Energies (kJ/mol)
        G96Bond       G96Angle    Proper Dih.  Improper Dih.          LJ-14
    2.38211e+03    3.67978e+03    2.71487e+03    1.06566e+03   -2.83513e+02
     Coulomb-14        LJ (SR)  Disper. corr.   Coulomb (SR)   Coul. recip.
    2.86124e+04    1.23833e+05   -7.44577e+03   -9.39865e+05    5.32598e+03
      Potential    Kinetic En.   Total Energy  Conserved En.    Temperature
   -7.79980e+05    1.37257e+05   -6.42723e+05    8.99768e+04    2.98908e+02
 Pres. DC (bar) Pressure (bar)   Constr. rmsd
   -2.19727e+02    6.85839e+01    0.00000e+00

           Step           Time
      178885000   357770.00000

   Energies (kJ/mol)
        G96Bond       G96Angle    Proper Dih.  Improper Dih.          LJ-14
    2.29870e+03    3.76593e+03    2.93129e+03    1.03685e+03   -3.54880e+02
     Coulomb-14        LJ (SR)  Disper. corr.   Coulomb (SR)   Coul. recip.
    2.85399e+04    1.23556e+05   -7.42841e+03   -9.40365e+05    5.24597e+03
      Potential    Kinetic En.   Total Energy  Conserved En.    Temperature
   -7.80774e+05    1.37962e+05   -6.42812e+05    8.99866e+04    3.00442e+02
 Pres. DC (bar) Pressure (bar)   Constr. rmsd
   -2.18705e+02   -5.46247e+01    0.00000e+00

           Step           Time
      178890000   357780.00000

   Energies (kJ/mol)
        G96Bond       G96Angle    Proper Dih.  Improper Dih.          LJ-14
    2.30807e+03    3.53102e+03    2.67647e+03    1.04832e+03   -2.87460e+02
     Coulomb-14        LJ (SR)  Disper. corr.   Coulomb (SR)   Coul. recip.
    2.87636e+04    1.24355e+05   -7.46235e+03   -9.42062e+05    5.33863e+03
      Potential    Kinetic En.   Total Energy  Conserved En.    Temperature
   -7.81790e+05    1.37553e+05   -6.44238e+05    9.00130e+04    2.99552e+02
 Pres. DC (bar) Pressure (bar)   Constr. rmsd
   -2.20706e+02    3.88757e+01    0.00000e+00

           Step           Time
      178895000   357790.00000

   Energies (kJ/mol)
        G96Bond       G96Angle    Proper Dih.  Improper Dih.          LJ-14
    2.31569e+03    3.84445e+03    2.77569e+03    1.08265e+03   -2.77308e+02
     Coulomb-14        LJ (SR)  Disper. corr.   Coulomb (SR)   Coul. recip.
    2.86861e+04    1.23535e+05   -7.46657e+03   -9.40808e+05    5.13896e+03
      Potential    Kinetic En.   Total Energy  Conserved En.    Temperature
   -7.81174e+05    1.37114e+05   -6.44060e+05    9.00419e+04    2.98596e+02
 Pres. DC (bar) Pressure (bar)   Constr. rmsd
   -2.20955e+02   -2.84538e+01    0.00000e+00

           Step           Time
      178900000   357800.00000

   Energies (kJ/mol)
        G96Bond       G96Angle    Proper Dih.  Improper Dih.          LJ-14
    2.27537e+03    3.65076e+03    2.77279e+03    1.11530e+03   -3.47164e+02
     Coulomb-14        LJ (SR)  Disper. corr.   Coulomb (SR)   Coul. recip.
    2.86776e+04    1.24514e+05   -7.45821e+03   -9.42082e+05    5.23087e+03
      Potential    Kinetic En.   Total Energy  Conserved En.    Temperature
   -7.81650e+05    1.37955e+05   -6.43694e+05    9.00502e+04    3.00428e+02
 Pres. DC (bar) Pressure (bar)   Constr. rmsd
   -2.20461e+02    2.60919e+01    0.00000e+00

           Step           Time
      178905000   357810.00000

   Energies (kJ/mol)
        G96Bond       G96Angle    Proper Dih.  Improper Dih.          LJ-14
    2.32688e+03    3.63983e+03    2.80508e+03    1.12021e+03   -2.96821e+02
     Coulomb-14        LJ (SR)  Disper. corr.   Coulomb (SR)   Coul. recip.
    2.87260e+04    1.24179e+05   -7.45244e+03   -9.40431e+05    5.29967e+03
      Potential    Kinetic En.   Total Energy  Conserved En.    Temperature
   -7.80084e+05    1.37580e+05   -6.42504e+05    9.00364e+04    2.99611e+02
 Pres. DC (bar) Pressure (bar)   Constr. rmsd
   -2.20121e+02    7.16569e+01    0.00000e+00

           Step           Time
      178910000   357820.00000

   Energies (kJ/mol)
        G96Bond       G96Angle    Proper Dih.  Improper Dih.          LJ-14
    2.33170e+03    3.60198e+03    2.70752e+03    1.05872e+03   -2.37422e+02
     Coulomb-14        LJ (SR)  Disper. corr.   Coulomb (SR)   Coul. recip.
    2.87895e+04    1.24323e+05   -7.45675e+03   -9.42525e+05    5.21649e+03
      Potential    Kinetic En.   Total Energy  Conserved En.    Temperature
   -7.82190e+05    1.37807e+05   -6.44382e+05    9.00647e+04    3.00106e+02
 Pres. DC (bar) Pressure (bar)   Constr. rmsd
   -2.20375e+02   -2.78717e+01    0.00000e+00

           Step           Time
      178915000   357830.00000

   Energies (kJ/mol)
        G96Bond       G96Angle    Proper Dih.  Improper Dih.          LJ-14
    2.35705e+03    3.52271e+03    2.80925e+03    1.09796e+03   -2.85456e+02
     Coulomb-14        LJ (SR)  Disper. corr.   Coulomb (SR)   Coul. recip.
    2.88060e+04    1.22794e+05   -7.44986e+03   -9.39128e+05    5.29277e+03
      Potential    Kinetic En.   Total Energy  Conserved En.    Temperature
   -7.80184e+05    1.37868e+05   -6.42316e+05    9.00811e+04    3.00239e+02
 Pres. DC (bar) Pressure (bar)   Constr. rmsd
   -2.19969e+02   -1.34704e+02    0.00000e+00

           Step           Time
      178920000   357840.00000

   Energies (kJ/mol)
        G96Bond       G96Angle    Proper Dih.  Improper Dih.          LJ-14
    2.30390e+03    3.73204e+03    2.73563e+03    1.17862e+03   -3.08424e+02
     Coulomb-14        LJ (SR)  Disper. corr.   Coulomb (SR)   Coul. recip.
    2.87024e+04    1.24517e+05   -7.47081e+03   -9.40987e+05    5.24932e+03
      Potential    Kinetic En.   Total Energy  Conserved En.    Temperature
   -7.80347e+05    1.38231e+05   -6.42116e+05    9.00869e+04    3.01029e+02
 Pres. DC (bar) Pressure (bar)   Constr. rmsd
   -2.21206e+02   -2.05943e+01    0.00000e+00

           Step           Time
      178925000   357850.00000

   Energies (kJ/mol)
        G96Bond       G96Angle    Proper Dih.  Improper Dih.          LJ-14
    2.29213e+03    3.54468e+03    2.79008e+03    1.08015e+03   -2.27414e+02
     Coulomb-14        LJ (SR)  Disper. corr.   Coulomb (SR)   Coul. recip.
    2.86997e+04    1.24440e+05   -7.45845e+03   -9.41949e+05    5.18529e+03
      Potential    Kinetic En.   Total Energy  Conserved En.    Temperature
   -7.81603e+05    1.36804e+05   -6.44799e+05    9.01238e+04    2.97920e+02
 Pres. DC (bar) Pressure (bar)   Constr. rmsd
   -2.20475e+02    8.02220e+01    0.00000e+00

           Step           Time
      178930000   357860.00000

   Energies (kJ/mol)
        G96Bond       G96Angle    Proper Dih.  Improper Dih.          LJ-14
    2.33271e+03    3.69303e+03    2.81075e+03    1.09717e+03   -2.86310e+02
     Coulomb-14        LJ (SR)  Disper. corr.   Coulomb (SR)   Coul. recip.
    2.85683e+04    1.23959e+05   -7.47892e+03   -9.39964e+05    5.24762e+03
      Potential    Kinetic En.   Total Energy  Conserved En.    Temperature
   -7.80020e+05    1.38535e+05   -6.41485e+05    9.01167e+04    3.01690e+02
 Pres. DC (bar) Pressure (bar)   Constr. rmsd
   -2.21686e+02    8.14244e+01    0.00000e+00

           Step           Time
      178935000   357870.00000

   Energies (kJ/mol)
        G96Bond       G96Angle    Proper Dih.  Improper Dih.          LJ-14
    2.49869e+03    3.79634e+03    2.74176e+03    1.08487e+03   -3.31674e+02
     Coulomb-14        LJ (SR)  Disper. corr.   Coulomb (SR)   Coul. recip.
    2.85510e+04    1.24470e+05   -7.46411e+03   -9.40907e+05    5.16627e+03
      Potential    Kinetic En.   Total Energy  Conserved En.    Temperature
   -7.80394e+05    1.38827e+05   -6.41567e+05    9.01272e+04    3.02326e+02
 Pres. DC (bar) Pressure (bar)   Constr. rmsd
   -2.20810e+02    5.81837e+01    0.00000e+00

           Step           Time
      178940000   357880.00000

   Energies (kJ/mol)
        G96Bond       G96Angle    Proper Dih.  Improper Dih.          LJ-14
    2.29511e+03    3.71711e+03    2.79446e+03    1.02188e+03   -2.85557e+02
     Coulomb-14        LJ (SR)  Disper. corr.   Coulomb (SR)   Coul. recip.
    2.83945e+04    1.23881e+05   -7.45036e+03   -9.41071e+05    5.25467e+03
      Potential    Kinetic En.   Total Energy  Conserved En.    Temperature
   -7.81448e+05    1.38581e+05   -6.42868e+05    9.01196e+04    3.01790e+02
 Pres. DC (bar) Pressure (bar)   Constr. rmsd
   -2.19998e+02   -1.26218e+02    0.00000e+00

           Step           Time
      178945000   357890.00000

   Energies (kJ/mol)
        G96Bond       G96Angle    Proper Dih.  Improper Dih.          LJ-14
    2.33131e+03    3.87020e+03    2.75181e+03    1.08973e+03   -3.13023e+02
     Coulomb-14        LJ (SR)  Disper. corr.   Coulomb (SR)   Coul. recip.
    2.85469e+04    1.23892e+05   -7.46576e+03   -9.41327e+05    5.41624e+03
      Potential    Kinetic En.   Total Energy  Conserved En.    Temperature
   -7.81207e+05    1.37628e+05   -6.43580e+05    9.01967e+04    2.99715e+02
 Pres. DC (bar) Pressure (bar)   Constr. rmsd
   -2.20907e+02   -8.70810e+01    0.00000e+00

           Step           Time
      178950000   357900.00000

   Energies (kJ/mol)
        G96Bond       G96Angle    Proper Dih.  Improper Dih.          LJ-14
    2.28603e+03    3.70225e+03    2.69544e+03    1.09440e+03   -2.22903e+02
     Coulomb-14        LJ (SR)  Disper. corr.   Coulomb (SR)   Coul. recip.
    2.86718e+04    1.23416e+05   -7.47298e+03   -9.40511e+05    5.23766e+03
      Potential    Kinetic En.   Total Energy  Conserved En.    Temperature
   -7.81103e+05    1.38296e+05   -6.42807e+05    9.01883e+04    3.01171e+02
 Pres. DC (bar) Pressure (bar)   Constr. rmsd
   -2.21334e+02    2.48444e+01    0.00000e+00

           Step           Time
      178955000   357910.00000

   Energies (kJ/mol)
        G96Bond       G96Angle    Proper Dih.  Improper Dih.          LJ-14
    2.21457e+03    3.72551e+03    2.75846e+03    1.04384e+03   -3.29693e+02
     Coulomb-14        LJ (SR)  Disper. corr.   Coulomb (SR)   Coul. recip.
    2.86014e+04    1.24088e+05   -7.45805e+03   -9.40980e+05    5.37040e+03
      Potential    Kinetic En.   Total Energy  Conserved En.    Temperature
   -7.80965e+05    1.36935e+05   -6.44030e+05    9.02158e+04    2.98206e+02
 Pres. DC (bar) Pressure (bar)   Constr. rmsd
   -2.20452e+02   -1.77396e+00    0.00000e+00

           Step           Time
      178960000   357920.00000

   Energies (kJ/mol)
        G96Bond       G96Angle    Proper Dih.  Improper Dih.          LJ-14
    2.36993e+03    3.97556e+03    2.75033e+03    1.13654e+03   -4.03902e+02
     Coulomb-14        LJ (SR)  Disper. corr.   Coulomb (SR)   Coul. recip.
    2.85184e+04    1.23764e+05   -7.44461e+03   -9.39546e+05    5.25800e+03
      Potential    Kinetic En.   Total Energy  Conserved En.    Temperature
   -7.79622e+05    1.37253e+05   -6.42369e+05    9.02405e+04    2.98899e+02
 Pres. DC (bar) Pressure (bar)   Constr. rmsd
   -2.19659e+02   -4.91107e+01    0.00000e+00

           Step           Time
      178965000   357930.00000

   Energies (kJ/mol)
        G96Bond       G96Angle    Proper Dih.  Improper Dih.          LJ-14
    2.27231e+03    3.61610e+03    2.69140e+03    1.12961e+03   -3.50567e+02
     Coulomb-14        LJ (SR)  Disper. corr.   Coulomb (SR)   Coul. recip.
    2.84620e+04    1.26166e+05   -7.46886e+03   -9.44198e+05    5.24688e+03
      Potential    Kinetic En.   Total Energy  Conserved En.    Temperature
   -7.82434e+05    1.37758e+05   -6.44676e+05    9.02592e+04    2.99998e+02
 Pres. DC (bar) Pressure (bar)   Constr. rmsd
   -2.21091e+02    2.34263e+02    0.00000e+00

           Step           Time
      178970000   357940.00000

   Energies (kJ/mol)
        G96Bond       G96Angle    Proper Dih.  Improper Dih.          LJ-14
    2.42980e+03    3.76195e+03    2.73888e+03    1.11726e+03   -3.34125e+02
     Coulomb-14        LJ (SR)  Disper. corr.   Coulomb (SR)   Coul. recip.
    2.86213e+04    1.23463e+05   -7.46992e+03   -9.39647e+05    5.31777e+03
      Potential    Kinetic En.   Total Energy  Conserved En.    Temperature
   -7.80001e+05    1.37043e+05   -6.42958e+05    9.02756e+04    2.98443e+02
 Pres. DC (bar) Pressure (bar)   Constr. rmsd
   -2.21153e+02   -6.88166e+01    0.00000e+00

           Step           Time
      178975000   357950.00000

   Energies (kJ/mol)
        G96Bond       G96Angle    Proper Dih.  Improper Dih.          LJ-14
    2.45119e+03    3.52809e+03    2.79378e+03    1.08294e+03   -2.98335e+02
     Coulomb-14        LJ (SR)  Disper. corr.   Coulomb (SR)   Coul. recip.
    2.86578e+04    1.24210e+05   -7.49502e+03   -9.40692e+05    5.25359e+03
      Potential    Kinetic En.   Total Energy  Conserved En.    Temperature
   -7.80508e+05    1.37918e+05   -6.42590e+05    9.02705e+04    3.00346e+02
 Pres. DC (bar) Pressure (bar)   Constr. rmsd
   -2.22640e+02    1.03910e+02    0.00000e+00

           Step           Time
      178980000   357960.00000

   Energies (kJ/mol)
        G96Bond       G96Angle    Proper Dih.  Improper Dih.          LJ-14
    2.37365e+03    3.68343e+03    2.84457e+03    1.08359e+03   -2.91542e+02
     Coulomb-14        LJ (SR)  Disper. corr.   Coulomb (SR)   Coul. recip.
    2.86715e+04    1.24727e+05   -7.48718e+03   -9.42024e+05    5.26454e+03
      Potential    Kinetic En.   Total Energy  Conserved En.    Temperature
   -7.81154e+05    1.38027e+05   -6.43128e+05    9.02886e+04    3.00584e+02
 Pres. DC (bar) Pressure (bar)   Constr. rmsd
   -2.22175e+02    1.29026e+02    0.00000e+00

           Step           Time
      178985000   357970.00000

   Energies (kJ/mol)
        G96Bond       G96Angle    Proper Dih.  Improper Dih.          LJ-14
    2.29229e+03    3.63675e+03    2.82675e+03    1.18872e+03   -3.26401e+02
     Coulomb-14        LJ (SR)  Disper. corr.   Coulomb (SR)   Coul. recip.
    2.87853e+04    1.24325e+05   -7.44487e+03   -9.41240e+05    5.32222e+03
      Potential    Kinetic En.   Total Energy  Conserved En.    Temperature
   -7.80633e+05    1.36809e+05   -6.43825e+05    9.02906e+04    2.97932e+02
 Pres. DC (bar) Pressure (bar)   Constr. rmsd
   -2.19674e+02   -4.28136e+01    0.00000e+00

           Step           Time
      178990000   357980.00000

   Energies (kJ/mol)
        G96Bond       G96Angle    Proper Dih.  Improper Dih.          LJ-14
    2.21192e+03    3.84265e+03    2.73053e+03    1.13891e+03   -3.16945e+02
     Coulomb-14        LJ (SR)  Disper. corr.   Coulomb (SR)   Coul. recip.
    2.85275e+04    1.23543e+05   -7.45578e+03   -9.39740e+05    5.27308e+03
      Potential    Kinetic En.   Total Energy  Conserved En.    Temperature
   -7.80245e+05    1.39443e+05   -6.40801e+05    9.02881e+04    3.03669e+02
 Pres. DC (bar) Pressure (bar)   Constr. rmsd
   -2.20318e+02   -1.97816e+01    0.00000e+00

           Step           Time
      178995000   357990.00000

   Energies (kJ/mol)
        G96Bond       G96Angle    Proper Dih.  Improper Dih.          LJ-14
    2.37142e+03    3.60531e+03    2.76490e+03    1.11110e+03   -2.49201e+02
     Coulomb-14        LJ (SR)  Disper. corr.   Coulomb (SR)   Coul. recip.
    2.84703e+04    1.23806e+05   -7.44548e+03   -9.40328e+05    5.09091e+03
      Potential    Kinetic En.   Total Energy  Conserved En.    Temperature
   -7.80803e+05    1.38069e+05   -6.42734e+05    9.03190e+04    3.00675e+02
 Pres. DC (bar) Pressure (bar)   Constr. rmsd
   -2.19710e+02    6.68134e+01    0.00000e+00

           Step           Time
      179000000   358000.00000

   Energies (kJ/mol)
        G96Bond       G96Angle    Proper Dih.  Improper Dih.          LJ-14
    2.35235e+03    3.73194e+03    2.81123e+03    1.04857e+03   -2.89094e+02
     Coulomb-14        LJ (SR)  Disper. corr.   Coulomb (SR)   Coul. recip.
    2.88571e+04    1.22911e+05   -7.44742e+03   -9.38711e+05    5.36859e+03
      Potential    Kinetic En.   Total Energy  Conserved En.    Temperature
   -7.79367e+05    1.38061e+05   -6.41306e+05    9.03558e+04    3.00659e+02
 Pres. DC (bar) Pressure (bar)   Constr. rmsd
   -2.19825e+02   -2.28949e+00    0.00000e+00

           Step           Time
      179005000   358010.00000

   Energies (kJ/mol)
        G96Bond       G96Angle    Proper Dih.  Improper Dih.          LJ-14
    2.33272e+03    3.78705e+03    2.68448e+03    1.10636e+03   -3.31707e+02
     Coulomb-14        LJ (SR)  Disper. corr.   Coulomb (SR)   Coul. recip.
    2.85899e+04    1.24631e+05   -7.45892e+03   -9.41260e+05    5.31999e+03
      Potential    Kinetic En.   Total Energy  Conserved En.    Temperature
   -7.80599e+05    1.37402e+05   -6.43197e+05    9.03950e+04    2.99224e+02
 Pres. DC (bar) Pressure (bar)   Constr. rmsd
   -2.20504e+02    3.67521e+01    0.00000e+00

           Step           Time
      179010000   358020.00000

   Energies (kJ/mol)
        G96Bond       G96Angle    Proper Dih.  Improper Dih.          LJ-14
    2.39396e+03    3.55777e+03    2.78171e+03    1.04731e+03   -2.96079e+02
     Coulomb-14        LJ (SR)  Disper. corr.   Coulomb (SR)   Coul. recip.
    2.85661e+04    1.24751e+05   -7.46428e+03   -9.41251e+05    5.44222e+03
      Potential    Kinetic En.   Total Energy  Conserved En.    Temperature
   -7.80471e+05    1.38390e+05   -6.42081e+05    9.03947e+04    3.01375e+02
 Pres. DC (bar) Pressure (bar)   Constr. rmsd
   -2.20820e+02    2.28217e+01    0.00000e+00

           Step           Time
      179015000   358030.00000

   Energies (kJ/mol)
        G96Bond       G96Angle    Proper Dih.  Improper Dih.          LJ-14
    2.29060e+03    3.73280e+03    2.78363e+03    1.13228e+03   -2.95005e+02
     Coulomb-14        LJ (SR)  Disper. corr.   Coulomb (SR)   Coul. recip.
    2.84448e+04    1.22932e+05   -7.45419e+03   -9.39766e+05    5.18073e+03
      Potential    Kinetic En.   Total Energy  Conserved En.    Temperature
   -7.81018e+05    1.38588e+05   -6.42430e+05    9.04092e+04    3.01807e+02
 Pres. DC (bar) Pressure (bar)   Constr. rmsd
   -2.20224e+02   -7.30026e+01    0.00000e+00

           Step           Time
      179020000   358040.00000

   Energies (kJ/mol)
        G96Bond       G96Angle    Proper Dih.  Improper Dih.          LJ-14
    2.24406e+03    3.76404e+03    2.77558e+03    1.09537e+03   -3.93926e+02
     Coulomb-14        LJ (SR)  Disper. corr.   Coulomb (SR)   Coul. recip.
    2.84724e+04    1.25093e+05   -7.45703e+03   -9.43098e+05    5.18228e+03
      Potential    Kinetic En.   Total Energy  Conserved En.    Temperature
   -7.82323e+05    1.36989e+05   -6.45334e+05    9.04315e+04    2.98324e+02
 Pres. DC (bar) Pressure (bar)   Constr. rmsd
   -2.20392e+02    4.62373e+01    0.00000e+00

           Step           Time
      179025000   358050.00000

   Energies (kJ/mol)
        G96Bond       G96Angle    Proper Dih.  Improper Dih.          LJ-14
    2.26642e+03    3.69447e+03    2.76592e+03    1.06378e+03   -3.46485e+02
     Coulomb-14        LJ (SR)  Disper. corr.   Coulomb (SR)   Coul. recip.
    2.85472e+04    1.23985e+05   -7.43913e+03   -9.41698e+05    5.27098e+03
      Potential    Kinetic En.   Total Energy  Conserved En.    Temperature
   -7.81890e+05    1.36727e+05   -6.45163e+05    9.04584e+04    2.97755e+02
 Pres. DC (bar) Pressure (bar)   Constr. rmsd
   -2.19336e+02   -1.17610e+02    0.00000e+00

           Step           Time
      179030000   358060.00000

   Energies (kJ/mol)
        G96Bond       G96Angle    Proper Dih.  Improper Dih.          LJ-14
    2.33752e+03    3.57134e+03    2.83696e+03    1.10737e+03   -3.61060e+02
     Coulomb-14        LJ (SR)  Disper. corr.   Coulomb (SR)   Coul. recip.
    2.84210e+04    1.23655e+05   -7.46802e+03   -9.40903e+05    5.30720e+03
      Potential    Kinetic En.   Total Energy  Conserved En.    Temperature
   -7.81495e+05    1.37794e+05   -6.43701e+05    9.04704e+04    3.00078e+02
 Pres. DC (bar) Pressure (bar)   Constr. rmsd
   -2.21041e+02    3.65003e+00    0.00000e+00

           Step           Time
      179035000   358070.00000

   Energies (kJ/mol)
        G96Bond       G96Angle    Proper Dih.  Improper Dih.          LJ-14
    2.31213e+03    3.65080e+03    2.85424e+03    1.09608e+03   -3.46715e+02
     Coulomb-14        LJ (SR)  Disper. corr.   Coulomb (SR)   Coul. recip.
    2.86370e+04    1.22706e+05   -7.43344e+03   -9.37604e+05    5.40408e+03
      Potential    Kinetic En.   Total Energy  Conserved En.    Temperature
   -7.78723e+05    1.37510e+05   -6.41213e+05    9.04808e+04    2.99459e+02
 Pres. DC (bar) Pressure (bar)   Constr. rmsd
   -2.19001e+02   -1.01258e+02    0.00000e+00

           Step           Time
      179040000   358080.00000

   Energies (kJ/mol)
        G96Bond       G96Angle    Proper Dih.  Improper Dih.          LJ-14
    2.30441e+03    3.71282e+03    2.80298e+03    1.10762e+03   -3.42194e+02
     Coulomb-14        LJ (SR)  Disper. corr.   Coulomb (SR)   Coul. recip.
    2.84859e+04    1.24610e+05   -7.45410e+03   -9.41148e+05    5.24628e+03
      Potential    Kinetic En.   Total Energy  Conserved En.    Temperature
   -7.80674e+05    1.39437e+05   -6.41236e+05    9.05104e+04    3.03656e+02
 Pres. DC (bar) Pressure (bar)   Constr. rmsd
   -2.20219e+02    5.96181e+01    0.00000e+00

           Step           Time
      179045000   358090.00000

   Energies (kJ/mol)
        G96Bond       G96Angle    Proper Dih.  Improper Dih.          LJ-14
    2.30596e+03    3.50156e+03    2.77663e+03    1.05241e+03   -3.15687e+02
     Coulomb-14        LJ (SR)  Disper. corr.   Coulomb (SR)   Coul. recip.
    2.85251e+04    1.23309e+05   -7.41481e+03   -9.39034e+05    5.24246e+03
      Potential    Kinetic En.   Total Energy  Conserved En.    Temperature
   -7.80052e+05    1.36889e+05   -6.43163e+05    9.05281e+04    2.98106e+02
 Pres. DC (bar) Pressure (bar)   Constr. rmsd
   -2.17906e+02   -8.03970e+01    0.00000e+00

           Step           Time
      179050000   358100.00000

   Energies (kJ/mol)
        G96Bond       G96Angle    Proper Dih.  Improper Dih.          LJ-14
    2.29027e+03    3.90361e+03    2.78076e+03    1.03999e+03   -3.97825e+02
     Coulomb-14        LJ (SR)  Disper. corr.   Coulomb (SR)   Coul. recip.
    2.84565e+04    1.24260e+05   -7.44972e+03   -9.40827e+05    5.20749e+03
      Potential    Kinetic En.   Total Energy  Conserved En.    Temperature
   -7.80735e+05    1.37070e+05   -6.43665e+05    9.05820e+04    2.98502e+02
 Pres. DC (bar) Pressure (bar)   Constr. rmsd
   -2.19961e+02   -7.37204e+01    0.00000e+00

           Step           Time
      179055000   358110.00000

   Energies (kJ/mol)
        G96Bond       G96Angle    Proper Dih.  Improper Dih.          LJ-14
    2.27251e+03    3.56478e+03    2.81736e+03    9.79539e+02   -3.36478e+02
     Coulomb-14        LJ (SR)  Disper. corr.   Coulomb (SR)   Coul. recip.
    2.86548e+04    1.25349e+05   -7.47924e+03   -9.44327e+05    5.31376e+03
      Potential    Kinetic En.   Total Energy  Conserved En.    Temperature
   -7.83191e+05    1.38670e+05   -6.44521e+05    9.05620e+04    3.01985e+02
 Pres. DC (bar) Pressure (bar)   Constr. rmsd
   -2.21705e+02    1.30890e+02    0.00000e+00

           Step           Time
      179060000   358120.00000

   Energies (kJ/mol)
        G96Bond       G96Angle    Proper Dih.  Improper Dih.          LJ-14
    2.38554e+03    3.79190e+03    2.78589e+03    1.13594e+03   -3.27227e+02
     Coulomb-14        LJ (SR)  Disper. corr.   Coulomb (SR)   Coul. recip.
    2.86477e+04    1.24646e+05   -7.48942e+03   -9.40986e+05    5.24969e+03
      Potential    Kinetic En.   Total Energy  Conserved En.    Temperature
   -7.80160e+05    1.38740e+05   -6.41420e+05    9.05911e+04    3.02137e+02
 Pres. DC (bar) Pressure (bar)   Constr. rmsd
   -2.22308e+02    1.42455e+02    0.00000e+00

           Step           Time
      179065000   358130.00000

   Energies (kJ/mol)
        G96Bond       G96Angle    Proper Dih.  Improper Dih.          LJ-14
    2.14995e+03    3.79009e+03    2.79087e+03    1.16129e+03   -3.41686e+02
     Coulomb-14        LJ (SR)  Disper. corr.   Coulomb (SR)   Coul. recip.
    2.86301e+04    1.23260e+05   -7.43913e+03   -9.38996e+05    5.36076e+03
      Potential    Kinetic En.   Total Energy  Conserved En.    Temperature
   -7.79634e+05    1.37344e+05   -6.42289e+05    9.06187e+04    2.99098e+02
 Pres. DC (bar) Pressure (bar)   Constr. rmsd
   -2.19336e+02   -2.05741e+01    0.00000e+00

           Step           Time
      179070000   358140.00000

   Energies (kJ/mol)
        G96Bond       G96Angle    Proper Dih.  Improper Dih.          LJ-14
    2.42820e+03    3.67081e+03    2.74971e+03    1.10222e+03   -2.90713e+02
     Coulomb-14        LJ (SR)  Disper. corr.   Coulomb (SR)   Coul. recip.
    2.86113e+04    1.24879e+05   -7.46255e+03   -9.42934e+05    5.18645e+03
      Potential    Kinetic En.   Total Energy  Conserved En.    Temperature
   -7.82060e+05    1.36874e+05   -6.45185e+05    9.06621e+04    2.98075e+02
 Pres. DC (bar) Pressure (bar)   Constr. rmsd
   -2.20718e+02    1.11118e+02    0.00000e+00

           Step           Time
      179075000   358150.00000

   Energies (kJ/mol)
        G96Bond       G96Angle    Proper Dih.  Improper Dih.          LJ-14
    2.37166e+03    3.64780e+03    2.81581e+03    1.09278e+03   -3.19480e+02
     Coulomb-14        LJ (SR)  Disper. corr.   Coulomb (SR)   Coul. recip.
    2.87006e+04    1.24740e+05   -7.42349e+03   -9.42357e+05    5.26911e+03
      Potential    Kinetic En.   Total Energy  Conserved En.    Temperature
   -7.81462e+05    1.37822e+05   -6.43640e+05    9.06617e+04    3.00139e+02
 Pres. DC (bar) Pressure (bar)   Constr. rmsd
   -2.18416e+02    1.34343e+01    0.00000e+00

           Step           Time
      179080000   358160.00000

   Energies (kJ/mol)
        G96Bond       G96Angle    Proper Dih.  Improper Dih.          LJ-14
    2.36735e+03    3.73196e+03    2.82008e+03    1.14184e+03   -2.91237e+02
     Coulomb-14        LJ (SR)  Disper. corr.   Coulomb (SR)   Coul. recip.
    2.86374e+04    1.22471e+05   -7.45944e+03   -9.38931e+05    5.20851e+03
      Potential    Kinetic En.   Total Energy  Conserved En.    Temperature
   -7.80304e+05    1.39002e+05   -6.41302e+05    9.06572e+04    3.02707e+02
 Pres. DC (bar) Pressure (bar)   Constr. rmsd
   -2.20534e+02   -1.07925e+02    0.00000e+00

           Step           Time
      179085000   358170.00000

   Energies (kJ/mol)
        G96Bond       G96Angle    Proper Dih.  Improper Dih.          LJ-14
    2.26878e+03    3.70108e+03    2.82964e+03    1.00767e+03   -3.22059e+02
     Coulomb-14        LJ (SR)  Disper. corr.   Coulomb (SR)   Coul. recip.
    2.85418e+04    1.22537e+05   -7.45249e+03   -9.39808e+05    5.22021e+03
      Potential    Kinetic En.   Total Energy  Conserved En.    Temperature
   -7.81476e+05    1.36926e+05   -6.44550e+05    9.06868e+04    2.98186e+02
 Pres. DC (bar) Pressure (bar)   Constr. rmsd
   -2.20124e+02   -2.00952e+02    0.00000e+00

           Step           Time
      179090000   358180.00000

   Energies (kJ/mol)
        G96Bond       G96Angle    Proper Dih.  Improper Dih.          LJ-14
    2.33908e+03    3.90657e+03    2.74862e+03    1.13117e+03   -3.04077e+02
     Coulomb-14        LJ (SR)  Disper. corr.   Coulomb (SR)   Coul. recip.
    2.85239e+04    1.23807e+05   -7.45922e+03   -9.38677e+05    5.35071e+03
      Potential    Kinetic En.   Total Energy  Conserved En.    Temperature
   -7.78633e+05    1.39585e+05   -6.39048e+05    9.07291e+04    3.03977e+02
 Pres. DC (bar) Pressure (bar)   Constr. rmsd
   -2.20521e+02    4.30549e+01    0.00000e+00

           Step           Time
      179095000   358190.00000

   Energies (kJ/mol)
        G96Bond       G96Angle    Proper Dih.  Improper Dih.          LJ-14
    2.36010e+03    3.79057e+03    2.75695e+03    1.11760e+03   -3.14003e+02
     Coulomb-14        LJ (SR)  Disper. corr.   Coulomb (SR)   Coul. recip.
    2.84256e+04    1.22925e+05   -7.44138e+03   -9.37683e+05    5.27422e+03
      Potential    Kinetic En.   Total Energy  Conserved En.    Temperature
   -7.78788e+05    1.37926e+05   -6.40862e+05    9.07782e+04    3.00365e+02
 Pres. DC (bar) Pressure (bar)   Constr. rmsd
   -2.19469e+02   -2.36972e+01    0.00000e+00

           Step           Time
      179100000   358200.00000

   Energies (kJ/mol)
        G96Bond       G96Angle    Proper Dih.  Improper Dih.          LJ-14
    2.34991e+03    3.74254e+03    2.71297e+03    1.08674e+03   -3.20317e+02
     Coulomb-14        LJ (SR)  Disper. corr.   Coulomb (SR)   Coul. recip.
    2.87874e+04    1.24438e+05   -7.46201e+03   -9.41624e+05    5.14773e+03
      Potential    Kinetic En.   Total Energy  Conserved En.    Temperature
   -7.81141e+05    1.37714e+05   -6.43427e+05    9.07966e+04    2.99902e+02
 Pres. DC (bar) Pressure (bar)   Constr. rmsd
   -2.20686e+02    7.53987e+01    0.00000e+00

           Step           Time
      179105000   358210.00000

   Energies (kJ/mol)
        G96Bond       G96Angle    Proper Dih.  Improper Dih.          LJ-14
    2.24960e+03    3.58518e+03    2.86400e+03    1.14038e+03   -3.00658e+02
     Coulomb-14        LJ (SR)  Disper. corr.   Coulomb (SR)   Coul. recip.
    2.84674e+04    1.24720e+05   -7.47673e+03   -9.42583e+05    5.26398e+03
      Potential    Kinetic En.   Total Energy  Conserved En.    Temperature
   -7.82071e+05    1.36742e+05   -6.45329e+05    9.07818e+04    2.97785e+02
 Pres. DC (bar) Pressure (bar)   Constr. rmsd
   -2.21556e+02    1.28389e+02    0.00000e+00

           Step           Time
      179110000   358220.00000

   Energies (kJ/mol)
        G96Bond       G96Angle    Proper Dih.  Improper Dih.          LJ-14
    2.38187e+03    3.73310e+03    2.78650e+03    1.13077e+03   -3.17453e+02
     Coulomb-14        LJ (SR)  Disper. corr.   Coulomb (SR)   Coul. recip.
    2.85749e+04    1.24008e+05   -7.46591e+03   -9.41070e+05    5.19811e+03
      Potential    Kinetic En.   Total Energy  Conserved En.    Temperature
   -7.81040e+05    1.38156e+05   -6.42884e+05    9.08137e+04    3.00864e+02
 Pres. DC (bar) Pressure (bar)   Constr. rmsd
   -2.20916e+02    7.14313e+01    0.00000e+00

           Step           Time
      179115000   358230.00000

   Energies (kJ/mol)
        G96Bond       G96Angle    Proper Dih.  Improper Dih.          LJ-14
    2.29714e+03    3.74067e+03    2.68375e+03    1.06888e+03   -3.37409e+02
     Coulomb-14        LJ (SR)  Disper. corr.   Coulomb (SR)   Coul. recip.
    2.85818e+04    1.25340e+05   -7.44739e+03   -9.43024e+05    5.25747e+03
      Potential    Kinetic En.   Total Energy  Conserved En.    Temperature
   -7.81840e+05    1.38209e+05   -6.43630e+05    9.08280e+04    3.00982e+02
 Pres. DC (bar) Pressure (bar)   Constr. rmsd
   -2.19823e+02    3.45482e+01    0.00000e+00

           Step           Time
      179120000   358240.00000

   Energies (kJ/mol)
        G96Bond       G96Angle    Proper Dih.  Improper Dih.          LJ-14
    2.33690e+03    3.66911e+03    2.78311e+03    1.13010e+03   -2.84398e+02
     Coulomb-14        LJ (SR)  Disper. corr.   Coulomb (SR)   Coul. recip.
    2.86734e+04    1.25849e+05   -7.46335e+03   -9.43278e+05    5.24200e+03
      Potential    Kinetic En.   Total Energy  Conserved En.    Temperature
   -7.81342e+05    1.38180e+05   -6.43162e+05    9.08558e+04    3.00918e+02
 Pres. DC (bar) Pressure (bar)   Constr. rmsd
   -2.20765e+02    1.94373e+02    0.00000e+00

           Step           Time
      179125000   358250.00000

   Energies (kJ/mol)
        G96Bond       G96Angle    Proper Dih.  Improper Dih.          LJ-14
    2.27510e+03    3.44362e+03    2.70578e+03    1.03984e+03   -2.75966e+02
     Coulomb-14        LJ (SR)  Disper. corr.   Coulomb (SR)   Coul. recip.
    2.86105e+04    1.21574e+05   -7.46591e+03   -9.37936e+05    5.27012e+03
      Potential    Kinetic En.   Total Energy  Conserved En.    Temperature
   -7.80759e+05    1.36742e+05   -6.44017e+05    9.08835e+04    2.97785e+02
 Pres. DC (bar) Pressure (bar)   Constr. rmsd
   -2.20916e+02   -2.31419e+02    0.00000e+00

           Step           Time
      179130000   358260.00000

   Energies (kJ/mol)
        G96Bond       G96Angle    Proper Dih.  Improper Dih.          LJ-14
    2.35505e+03    3.73394e+03    2.77438e+03    1.06380e+03   -2.80875e+02
     Coulomb-14        LJ (SR)  Disper. corr.   Coulomb (SR)   Coul. recip.
    2.83447e+04    1.23540e+05   -7.47937e+03   -9.41001e+05    5.08006e+03
      Potential    Kinetic En.   Total Energy  Conserved En.    Temperature
   -7.81870e+05    1.38048e+05   -6.43822e+05    9.09093e+04    3.00630e+02
 Pres. DC (bar) Pressure (bar)   Constr. rmsd
   -2.21712e+02   -1.16617e+02    0.00000e+00

           Step           Time
      179135000   358270.00000

   Energies (kJ/mol)
        G96Bond       G96Angle    Proper Dih.  Improper Dih.          LJ-14
    2.49638e+03    3.72431e+03    2.84020e+03    1.09927e+03   -2.58656e+02
     Coulomb-14        LJ (SR)  Disper. corr.   Coulomb (SR)   Coul. recip.
    2.85510e+04    1.24819e+05   -7.45693e+03   -9.40421e+05    5.18799e+03
      Potential    Kinetic En.   Total Energy  Conserved En.    Temperature
   -7.79419e+05    1.37646e+05   -6.41773e+05    9.09174e+04    2.99755e+02
 Pres. DC (bar) Pressure (bar)   Constr. rmsd
   -2.20386e+02    1.30406e+02    0.00000e+00

           Step           Time
      179140000   358280.00000

   Energies (kJ/mol)
        G96Bond       G96Angle    Proper Dih.  Improper Dih.          LJ-14
    2.29661e+03    3.72888e+03    2.74229e+03    1.12884e+03   -3.35499e+02
     Coulomb-14        LJ (SR)  Disper. corr.   Coulomb (SR)   Coul. recip.
    2.83713e+04    1.24036e+05   -7.45337e+03   -9.39890e+05    5.20148e+03
      Potential    Kinetic En.   Total Energy  Conserved En.    Temperature
   -7.80173e+05    1.38255e+05   -6.41918e+05    9.09268e+04    3.01081e+02
 Pres. DC (bar) Pressure (bar)   Constr. rmsd
   -2.20176e+02    1.54353e+02    0.00000e+00

           Step           Time
      179145000   358290.00000

   Energies (kJ/mol)
        G96Bond       G96Angle    Proper Dih.  Improper Dih.          LJ-14
    2.38351e+03    3.65520e+03    2.68285e+03    1.09300e+03   -2.99509e+02
     Coulomb-14        LJ (SR)  Disper. corr.   Coulomb (SR)   Coul. recip.
    2.84748e+04    1.23730e+05   -7.45109e+03   -9.40425e+05    5.30093e+03
      Potential    Kinetic En.   Total Energy  Conserved En.    Temperature
   -7.80855e+05    1.36404e+05   -6.44451e+05    9.09628e+04    2.97049e+02
 Pres. DC (bar) Pressure (bar)   Constr. rmsd
   -2.20041e+02   -1.30389e+02    0.00000e+00

           Step           Time
      179150000   358300.00000

   Energies (kJ/mol)
        G96Bond       G96Angle    Proper Dih.  Improper Dih.          LJ-14
    2.35963e+03    3.73982e+03    2.78274e+03    1.08727e+03   -3.33328e+02
     Coulomb-14        LJ (SR)  Disper. corr.   Coulomb (SR)   Coul. recip.
    2.85468e+04    1.23250e+05   -7.42976e+03   -9.37937e+05    5.38279e+03
      Potential    Kinetic En.   Total Energy  Conserved En.    Temperature
   -7.78551e+05    1.37617e+05   -6.40934e+05    9.09687e+04    2.99691e+02
 Pres. DC (bar) Pressure (bar)   Constr. rmsd
   -2.18785e+02   -1.69664e+02    0.00000e+00

           Step           Time
      179155000   358310.00000

   Energies (kJ/mol)
        G96Bond       G96Angle    Proper Dih.  Improper Dih.          LJ-14
    2.39404e+03    3.64992e+03    2.77973e+03    1.15299e+03   -1.96500e+02
     Coulomb-14        LJ (SR)  Disper. corr.   Coulomb (SR)   Coul. recip.
    2.83875e+04    1.24236e+05   -7.45631e+03   -9.39803e+05    5.32570e+03
      Potential    Kinetic En.   Total Energy  Conserved En.    Temperature
   -7.79530e+05    1.37333e+05   -6.42197e+05    9.09755e+04    2.99073e+02
 Pres. DC (bar) Pressure (bar)   Constr. rmsd
   -2.20349e+02    2.36813e+02    0.00000e+00

           Step           Time
      179160000   358320.00000

   Energies (kJ/mol)
        G96Bond       G96Angle    Proper Dih.  Improper Dih.          LJ-14
    2.53435e+03    3.68860e+03    2.75654e+03    1.11226e+03   -3.40679e+02
     Coulomb-14        LJ (SR)  Disper. corr.   Coulomb (SR)   Coul. recip.
    2.83132e+04    1.25379e+05   -7.43827e+03   -9.42047e+05    5.29718e+03
      Potential    Kinetic En.   Total Energy  Conserved En.    Temperature
   -7.80745e+05    1.37956e+05   -6.42790e+05    9.10313e+04    3.00429e+02
 Pres. DC (bar) Pressure (bar)   Constr. rmsd
   -2.19285e+02    9.73844e+01    0.00000e+00

           Step           Time
      179165000   358330.00000

   Energies (kJ/mol)
        G96Bond       G96Angle    Proper Dih.  Improper Dih.          LJ-14
    2.47555e+03    3.78285e+03    2.84559e+03    9.60693e+02   -3.08844e+02
     Coulomb-14        LJ (SR)  Disper. corr.   Coulomb (SR)   Coul. recip.
    2.84486e+04    1.24542e+05   -7.50330e+03   -9.41053e+05    5.21772e+03
      Potential    Kinetic En.   Total Energy  Conserved En.    Temperature
   -7.80592e+05    1.38180e+05   -6.42412e+05    9.10437e+04    3.00919e+02
 Pres. DC (bar) Pressure (bar)   Constr. rmsd
   -2.23132e+02    2.28591e+02    0.00000e+00

           Step           Time
      179170000   358340.00000

   Energies (kJ/mol)
        G96Bond       G96Angle    Proper Dih.  Improper Dih.          LJ-14
    2.27457e+03    3.62081e+03    2.75139e+03    1.03010e+03   -3.17946e+02
     Coulomb-14        LJ (SR)  Disper. corr.   Coulomb (SR)   Coul. recip.
    2.85038e+04    1.23188e+05   -7.43718e+03   -9.38693e+05    5.26059e+03
      Potential    Kinetic En.   Total Energy  Conserved En.    Temperature
   -7.79819e+05    1.37498e+05   -6.42322e+05    9.10462e+04    2.99432e+02
 Pres. DC (bar) Pressure (bar)   Constr. rmsd
   -2.19221e+02   -1.06426e+02    0.00000e+00

           Step           Time
      179175000   358350.00000

   Energies (kJ/mol)
        G96Bond       G96Angle    Proper Dih.  Improper Dih.          LJ-14
    2.41110e+03    3.78038e+03    2.75240e+03    1.12723e+03   -2.68223e+02
     Coulomb-14        LJ (SR)  Disper. corr.   Coulomb (SR)   Coul. recip.
    2.83504e+04    1.25429e+05   -7.46746e+03   -9.43492e+05    5.22554e+03
      Potential    Kinetic En.   Total Energy  Conserved En.    Temperature
   -7.82152e+05    1.37630e+05   -6.44521e+05    9.10781e+04    2.99721e+02
 Pres. DC (bar) Pressure (bar)   Constr. rmsd
   -2.21008e+02    1.43757e+02    0.00000e+00

           Step           Time
      179180000   358360.00000

   Energies (kJ/mol)
        G96Bond       G96Angle    Proper Dih.  Improper Dih.          LJ-14
    2.35597e+03    3.72961e+03    2.81330e+03    1.10446e+03   -2.91843e+02
     Coulomb-14        LJ (SR)  Disper. corr.   Coulomb (SR)   Coul. recip.
    2.85007e+04    1.23899e+05   -7.46705e+03   -9.41004e+05    5.34568e+03
      Potential    Kinetic En.   Total Energy  Conserved En.    Temperature
   -7.81015e+05    1.37700e+05   -6.43315e+05    9.10841e+04    2.99873e+02
 Pres. DC (bar) Pressure (bar)   Constr. rmsd
   -2.20984e+02   -9.87607e+01    0.00000e+00

           Step           Time
      179185000   358370.00000

   Energies (kJ/mol)
        G96Bond       G96Angle    Proper Dih.  Improper Dih.          LJ-14
    2.23021e+03    3.75505e+03    2.68343e+03    1.16355e+03   -3.48567e+02
     Coulomb-14        LJ (SR)  Disper. corr.   Coulomb (SR)   Coul. recip.
    2.84144e+04    1.24400e+05   -7.46303e+03   -9.40867e+05    5.26114e+03
      Potential    Kinetic En.   Total Energy  Conserved En.    Temperature
   -7.80771e+05    1.37038e+05   -6.43733e+05    9.11093e+04    2.98431e+02
 Pres. DC (bar) Pressure (bar)   Constr. rmsd
   -2.20746e+02   -2.68441e+00    0.00000e+00

           Step           Time
      179190000   358380.00000

   Energies (kJ/mol)
        G96Bond       G96Angle    Proper Dih.  Improper Dih.          LJ-14
    2.26670e+03    3.82401e+03    2.75141e+03    1.06745e+03   -3.31118e+02
     Coulomb-14        LJ (SR)  Disper. corr.   Coulomb (SR)   Coul. recip.
    2.85152e+04    1.25121e+05   -7.46502e+03   -9.41587e+05    5.19978e+03
      Potential    Kinetic En.   Total Energy  Conserved En.    Temperature
   -7.80638e+05    1.37755e+05   -6.42883e+05    9.11406e+04    2.99993e+02
 Pres. DC (bar) Pressure (bar)   Constr. rmsd
   -2.20864e+02    8.36372e+01    0.00000e+00

           Step           Time
      179195000   358390.00000

   Energies (kJ/mol)
        G96Bond       G96Angle    Proper Dih.  Improper Dih.          LJ-14
    2.42857e+03    3.68097e+03    2.85945e+03    1.13153e+03   -4.08686e+02
     Coulomb-14        LJ (SR)  Disper. corr.   Coulomb (SR)   Coul. recip.
    2.83067e+04    1.21832e+05   -7.44586e+03   -9.37145e+05    5.33112e+03
      Potential    Kinetic En.   Total Energy  Conserved En.    Temperature
   -7.79429e+05    1.37231e+05   -6.42198e+05    9.11494e+04    2.98851e+02
 Pres. DC (bar) Pressure (bar)   Constr. rmsd
   -2.19732e+02   -2.72395e+02    0.00000e+00

           Step           Time
      179200000   358400.00000

   Energies (kJ/mol)
        G96Bond       G96Angle    Proper Dih.  Improper Dih.          LJ-14
    2.33847e+03    3.68943e+03    2.80867e+03    1.03381e+03   -3.17436e+02
     Coulomb-14        LJ (SR)  Disper. corr.   Coulomb (SR)   Coul. recip.
    2.84358e+04    1.24254e+05   -7.47093e+03   -9.40134e+05    5.30402e+03
      Potential    Kinetic En.   Total Energy  Conserved En.    Temperature
   -7.80059e+05    1.38332e+05   -6.41727e+05    9.11382e+04    3.01250e+02
 Pres. DC (bar) Pressure (bar)   Constr. rmsd
   -2.21213e+02    1.72506e+02    0.00000e+00

           Step           Time
      179205000   358410.00000

   Energies (kJ/mol)
        G96Bond       G96Angle    Proper Dih.  Improper Dih.          LJ-14
    2.45126e+03    3.62931e+03    2.75346e+03    1.05123e+03   -3.40702e+02
     Coulomb-14        LJ (SR)  Disper. corr.   Coulomb (SR)   Coul. recip.
    2.85047e+04    1.23026e+05   -7.44259e+03   -9.38345e+05    5.33441e+03
      Potential    Kinetic En.   Total Energy  Conserved En.    Temperature
   -7.79378e+05    1.37619e+05   -6.41759e+05    9.11588e+04    2.99697e+02
 Pres. DC (bar) Pressure (bar)   Constr. rmsd
   -2.19540e+02   -1.01675e+02    0.00000e+00

           Step           Time
      179210000   358420.00000

   Energies (kJ/mol)
        G96Bond       G96Angle    Proper Dih.  Improper Dih.          LJ-14
    2.32241e+03    3.65881e+03    2.84888e+03    1.06628e+03   -3.76997e+02
     Coulomb-14        LJ (SR)  Disper. corr.   Coulomb (SR)   Coul. recip.
    2.83833e+04    1.24583e+05   -7.44662e+03   -9.39940e+05    5.26941e+03
      Potential    Kinetic En.   Total Energy  Conserved En.    Temperature
   -7.79631e+05    1.36999e+05   -6.42633e+05    9.11657e+04    2.98345e+02
 Pres. DC (bar) Pressure (bar)   Constr. rmsd
   -2.19778e+02    4.03585e+01    0.00000e+00

           Step           Time
      179215000   358430.00000

   Energies (kJ/mol)
        G96Bond       G96Angle    Proper Dih.  Improper Dih.          LJ-14
    2.33530e+03    3.91396e+03    2.83038e+03    1.13858e+03   -3.37084e+02
     Coulomb-14        LJ (SR)  Disper. corr.   Coulomb (SR)   Coul. recip.
    2.82002e+04    1.22844e+05   -7.49272e+03   -9.39865e+05    5.25498e+03
      Potential    Kinetic En.   Total Energy  Conserved En.    Temperature
   -7.81176e+05    1.37815e+05   -6.43361e+05    9.12034e+04    3.00123e+02
 Pres. DC (bar) Pressure (bar)   Constr. rmsd
   -2.22504e+02   -3.73006e+01    0.00000e+00

           Step           Time
      179220000   358440.00000

   Energies (kJ/mol)
        G96Bond       G96Angle    Proper Dih.  Improper Dih.          LJ-14
    2.38102e+03    3.62855e+03    2.76819e+03    1.08627e+03   -2.24544e+02
     Coulomb-14        LJ (SR)  Disper. corr.   Coulomb (SR)   Coul. recip.
    2.84151e+04    1.22738e+05   -7.46647e+03   -9.39449e+05    5.32290e+03
      Potential    Kinetic En.   Total Energy  Conserved En.    Temperature
   -7.80800e+05    1.37280e+05   -6.43520e+05    9.12729e+04    2.98958e+02
 Pres. DC (bar) Pressure (bar)   Constr. rmsd
   -2.20949e+02   -1.47302e+02    0.00000e+00

           Step           Time
      179225000   358450.00000

   Energies (kJ/mol)
        G96Bond       G96Angle    Proper Dih.  Improper Dih.          LJ-14
    2.27981e+03    3.59981e+03    2.74748e+03    1.14624e+03   -2.63249e+02
     Coulomb-14        LJ (SR)  Disper. corr.   Coulomb (SR)   Coul. recip.
    2.85678e+04    1.24610e+05   -7.45198e+03   -9.41398e+05    5.28265e+03
      Potential    Kinetic En.   Total Energy  Conserved En.    Temperature
   -7.80879e+05    1.37691e+05   -6.43188e+05    9.12848e+04    2.99854e+02
 Pres. DC (bar) Pressure (bar)   Constr. rmsd
   -2.20094e+02    1.02293e+02    0.00000e+00

           Step           Time
      179230000   358460.00000

   Energies (kJ/mol)
        G96Bond       G96Angle    Proper Dih.  Improper Dih.          LJ-14
    2.44006e+03    3.73265e+03    2.69600e+03    1.15308e+03   -3.30072e+02
     Coulomb-14        LJ (SR)  Disper. corr.   Coulomb (SR)   Coul. recip.
    2.87151e+04    1.23981e+05   -7.46334e+03   -9.40620e+05    5.25564e+03
      Potential    Kinetic En.   Total Energy  Conserved En.    Temperature
   -7.80440e+05    1.38421e+05   -6.42018e+05    9.13035e+04    3.01443e+02
 Pres. DC (bar) Pressure (bar)   Constr. rmsd
   -2.20765e+02   -2.90669e+01    0.00000e+00

           Step           Time
      179235000   358470.00000

   Energies (kJ/mol)
        G96Bond       G96Angle    Proper Dih.  Improper Dih.          LJ-14
    2.37726e+03    3.71210e+03    2.80598e+03    1.10688e+03   -3.03190e+02
     Coulomb-14        LJ (SR)  Disper. corr.   Coulomb (SR)   Coul. recip.
    2.85059e+04    1.23391e+05   -7.46775e+03   -9.40600e+05    5.14661e+03
      Potential    Kinetic En.   Total Energy  Conserved En.    Temperature
   -7.81324e+05    1.37555e+05   -6.43770e+05    9.13262e+04    2.99556e+02
 Pres. DC (bar) Pressure (bar)   Constr. rmsd
   -2.21025e+02   -4.98128e+01    0.00000e+00

           Step           Time
      179240000   358480.00000

   Energies (kJ/mol)
        G96Bond       G96Angle    Proper Dih.  Improper Dih.          LJ-14
    2.36367e+03    3.53247e+03    2.85877e+03    1.07563e+03   -2.10417e+02
     Coulomb-14        LJ (SR)  Disper. corr.   Coulomb (SR)   Coul. recip.
    2.86759e+04    1.22329e+05   -7.45771e+03   -9.39729e+05    5.25386e+03
      Potential    Kinetic En.   Total Energy  Conserved En.    Temperature
   -7.81308e+05    1.37742e+05   -6.43566e+05    9.13442e+04    2.99964e+02
 Pres. DC (bar) Pressure (bar)   Constr. rmsd
   -2.20432e+02   -1.01568e+02    0.00000e+00

           Step           Time
      179245000   358490.00000

   Energies (kJ/mol)
        G96Bond       G96Angle    Proper Dih.  Improper Dih.          LJ-14
    2.24940e+03    3.61064e+03    2.72400e+03    1.07493e+03   -2.93203e+02
     Coulomb-14        LJ (SR)  Disper. corr.   Coulomb (SR)   Coul. recip.
    2.84326e+04    1.22817e+05   -7.47392e+03   -9.40226e+05    5.37724e+03
      Potential    Kinetic En.   Total Energy  Conserved En.    Temperature
   -7.81707e+05    1.38049e+05   -6.43658e+05    9.13425e+04    3.00632e+02
 Pres. DC (bar) Pressure (bar)   Constr. rmsd
   -2.21390e+02   -1.38459e+02    0.00000e+00

           Step           Time
      179250000   358500.00000

   Energies (kJ/mol)
        G96Bond       G96Angle    Proper Dih.  Improper Dih.          LJ-14
    2.40007e+03    3.74677e+03    2.78851e+03    1.11812e+03   -2.53410e+02
     Coulomb-14        LJ (SR)  Disper. corr.   Coulomb (SR)   Coul. recip.
    2.84063e+04    1.23305e+05   -7.45871e+03   -9.40788e+05    5.23062e+03
      Potential    Kinetic En.   Total Energy  Conserved En.    Temperature
   -7.81505e+05    1.38390e+05   -6.43115e+05    9.13665e+04    3.01375e+02
 Pres. DC (bar) Pressure (bar)   Constr. rmsd
   -2.20491e+02   -1.23127e+02    0.00000e+00

           Step           Time
      179255000   358510.00000

   Energies (kJ/mol)
        G96Bond       G96Angle    Proper Dih.  Improper Dih.          LJ-14
    2.35914e+03    3.61806e+03    2.82185e+03    1.08061e+03   -3.39383e+02
     Coulomb-14        LJ (SR)  Disper. corr.   Coulomb (SR)   Coul. recip.
    2.85332e+04    1.23543e+05   -7.45967e+03   -9.39216e+05    5.25556e+03
      Potential    Kinetic En.   Total Energy  Conserved En.    Temperature
   -7.79804e+05    1.37349e+05   -6.42456e+05    9.13830e+04    2.99107e+02
 Pres. DC (bar) Pressure (bar)   Constr. rmsd
   -2.20548e+02   -5.94142e+01    0.00000e+00

           Step           Time
      179260000   358520.00000

   Energies (kJ/mol)
        G96Bond       G96Angle    Proper Dih.  Improper Dih.          LJ-14
    2.39313e+03    3.52305e+03    2.82858e+03    1.02687e+03   -2.71670e+02
     Coulomb-14        LJ (SR)  Disper. corr.   Coulomb (SR)   Coul. recip.
    2.83809e+04    1.23593e+05   -7.48493e+03   -9.40660e+05    5.20354e+03
      Potential    Kinetic En.   Total Energy  Conserved En.    Temperature
   -7.81467e+05    1.37225e+05   -6.44243e+05    9.14068e+04    2.98837e+02
 Pres. DC (bar) Pressure (bar)   Constr. rmsd
   -2.22042e+02   -2.03967e+00    0.00000e+00

           Step           Time
      179265000   358530.00000

   Energies (kJ/mol)
        G96Bond       G96Angle    Proper Dih.  Improper Dih.          LJ-14
    2.35355e+03    3.64125e+03    2.82902e+03    1.08298e+03   -3.25745e+02
     Coulomb-14        LJ (SR)  Disper. corr.   Coulomb (SR)   Coul. recip.
    2.86003e+04    1.23051e+05   -7.47865e+03   -9.40623e+05    5.25182e+03
      Potential    Kinetic En.   Total Energy  Conserved En.    Temperature
   -7.81618e+05    1.38118e+05   -6.43499e+05    9.14042e+04    3.00783e+02
 Pres. DC (bar) Pressure (bar)   Constr. rmsd
   -2.21670e+02   -2.30411e+01    0.00000e+00

           Step           Time
      179270000   358540.00000

   Energies (kJ/mol)
        G96Bond       G96Angle    Proper Dih.  Improper Dih.          LJ-14
    2.33578e+03    3.63920e+03    2.72391e+03    1.05993e+03   -2.65799e+02
     Coulomb-14        LJ (SR)  Disper. corr.   Coulomb (SR)   Coul. recip.
    2.85366e+04    1.23841e+05   -7.45231e+03   -9.39708e+05    5.22604e+03
      Potential    Kinetic En.   Total Energy  Conserved En.    Temperature
   -7.80064e+05    1.37558e+05   -6.42506e+05    9.14214e+04    2.99562e+02
 Pres. DC (bar) Pressure (bar)   Constr. rmsd
   -2.20113e+02   -2.04141e+01    0.00000e+00

           Step           Time
      179275000   358550.00000

   Energies (kJ/mol)
        G96Bond       G96Angle    Proper Dih.  Improper Dih.          LJ-14
    2.43846e+03    3.66949e+03    2.78707e+03    1.06781e+03   -3.04924e+02
     Coulomb-14        LJ (SR)  Disper. corr.   Coulomb (SR)   Coul. recip.
    2.85205e+04    1.24437e+05   -7.47161e+03   -9.40490e+05    5.34926e+03
      Potential    Kinetic En.   Total Energy  Conserved En.    Temperature
   -7.79997e+05    1.38073e+05   -6.41924e+05    9.14526e+04    3.00686e+02
 Pres. DC (bar) Pressure (bar)   Constr. rmsd
   -2.21253e+02    8.22875e+00    0.00000e+00

           Step           Time
      179280000   358560.00000

   Energies (kJ/mol)
        G96Bond       G96Angle    Proper Dih.  Improper Dih.          LJ-14
    2.47605e+03    3.62456e+03    2.70670e+03    1.05107e+03   -3.08277e+02
     Coulomb-14        LJ (SR)  Disper. corr.   Coulomb (SR)   Coul. recip.
    2.84019e+04    1.25014e+05   -7.44802e+03   -9.41868e+05    5.27418e+03
      Potential    Kinetic En.   Total Energy  Conserved En.    Temperature
   -7.81076e+05    1.37970e+05   -6.43106e+05    9.14652e+04    3.00459e+02
 Pres. DC (bar) Pressure (bar)   Constr. rmsd
   -2.19860e+02   -2.91739e+01    0.00000e+00

           Step           Time
      179285000   358570.00000

   Energies (kJ/mol)
        G96Bond       G96Angle    Proper Dih.  Improper Dih.          LJ-14
    2.28559e+03    3.69767e+03    2.75677e+03    1.09561e+03   -2.95283e+02
     Coulomb-14        LJ (SR)  Disper. corr.   Coulomb (SR)   Coul. recip.
    2.84908e+04    1.23972e+05   -7.43864e+03   -9.40991e+05    5.27667e+03
      Potential    Kinetic En.   Total Energy  Conserved En.    Temperature
   -7.81150e+05    1.38273e+05   -6.42877e+05    9.14362e+04    3.01121e+02
 Pres. DC (bar) Pressure (bar)   Constr. rmsd
   -2.19307e+02   -5.11091e+01    0.00000e+00

           Step           Time
      179290000   358580.00000

   Energies (kJ/mol)
        G96Bond       G96Angle    Proper Dih.  Improper Dih.          LJ-14
    2.42781e+03    3.60242e+03    2.62557e+03    1.07911e+03   -2.08345e+02
     Coulomb-14        LJ (SR)  Disper. corr.   Coulomb (SR)   Coul. recip.
    2.85592e+04    1.24368e+05   -7.44841e+03   -9.41792e+05    5.35152e+03
      Potential    Kinetic En.   Total Energy  Conserved En.    Temperature
   -7.81435e+05    1.36998e+05   -6.44436e+05    9.14798e+04    2.98345e+02
 Pres. DC (bar) Pressure (bar)   Constr. rmsd
   -2.19883e+02   -4.98869e+01    0.00000e+00

           Step           Time
      179295000   358590.00000

   Energies (kJ/mol)
        G96Bond       G96Angle    Proper Dih.  Improper Dih.          LJ-14
    2.33068e+03    3.60820e+03    2.74344e+03    1.14829e+03   -3.39715e+02
     Coulomb-14        LJ (SR)  Disper. corr.   Coulomb (SR)   Coul. recip.
    2.84362e+04    1.23919e+05   -7.43996e+03   -9.40749e+05    5.23707e+03
      Potential    Kinetic En.   Total Energy  Conserved En.    Temperature
   -7.81105e+05    1.38232e+05   -6.42873e+05    9.14816e+04    3.01032e+02
 Pres. DC (bar) Pressure (bar)   Constr. rmsd
   -2.19385e+02   -8.67945e+01    0.00000e+00

           Step           Time
      179300000   358600.00000

   Energies (kJ/mol)
        G96Bond       G96Angle    Proper Dih.  Improper Dih.          LJ-14
    2.49812e+03    3.61231e+03    2.80681e+03    1.08018e+03   -3.21943e+02
     Coulomb-14        LJ (SR)  Disper. corr.   Coulomb (SR)   Coul. recip.
    2.83274e+04    1.23832e+05   -7.49046e+03   -9.42217e+05    5.31868e+03
      Potential    Kinetic En.   Total Energy  Conserved En.    Temperature
   -7.82554e+05    1.39072e+05   -6.43482e+05    9.15096e+04    3.02860e+02
 Pres. DC (bar) Pressure (bar)   Constr. rmsd
   -2.22370e+02   -1.79792e+01    0.00000e+00

           Step           Time
      179305000   358610.00000

   Energies (kJ/mol)
        G96Bond       G96Angle    Proper Dih.  Improper Dih.          LJ-14
    2.35399e+03    3.62302e+03    2.79373e+03    1.12879e+03   -3.39209e+02
     Coulomb-14        LJ (SR)  Disper. corr.   Coulomb (SR)   Coul. recip.
    2.85101e+04    1.21701e+05   -7.45753e+03   -9.37244e+05    5.31344e+03
      Potential    Kinetic En.   Total Energy  Conserved En.    Temperature
   -7.79617e+05    1.37250e+05   -6.42367e+05    9.15376e+04    2.98892e+02
 Pres. DC (bar) Pressure (bar)   Constr. rmsd
   -2.20421e+02   -2.62132e+02    0.00000e+00

           Step           Time
      179310000   358620.00000

   Energies (kJ/mol)
        G96Bond       G96Angle    Proper Dih.  Improper Dih.          LJ-14
    2.46244e+03    3.75452e+03    2.75851e+03    1.13553e+03   -3.15866e+02
     Coulomb-14        LJ (SR)  Disper. corr.   Coulomb (SR)   Coul. recip.
    2.84290e+04    1.24195e+05   -7.48689e+03   -9.41714e+05    5.12343e+03
      Potential    Kinetic En.   Total Energy  Conserved En.    Temperature
   -7.81659e+05    1.38365e+05   -6.43294e+05    9.15547e+04    3.01320e+02
 Pres. DC (bar) Pressure (bar)   Constr. rmsd
   -2.22158e+02    3.06698e+01    0.00000e+00

Writing checkpoint, step 179310300 at Fri Aug  9 05:34:27 2024


           Step           Time
      179315000   358630.00000

   Energies (kJ/mol)
        G96Bond       G96Angle    Proper Dih.  Improper Dih.          LJ-14
    2.35835e+03    3.74669e+03    2.73794e+03    1.08118e+03   -3.33440e+02
     Coulomb-14        LJ (SR)  Disper. corr.   Coulomb (SR)   Coul. recip.
    2.83307e+04    1.25191e+05   -7.46605e+03   -9.43543e+05    5.25959e+03
      Potential    Kinetic En.   Total Energy  Conserved En.    Temperature
   -7.82637e+05    1.36815e+05   -6.45822e+05    9.15883e+04    2.97944e+02
 Pres. DC (bar) Pressure (bar)   Constr. rmsd
   -2.20924e+02    1.56869e+01    0.00000e+00

           Step           Time
      179320000   358640.00000

   Energies (kJ/mol)
        G96Bond       G96Angle    Proper Dih.  Improper Dih.          LJ-14
    2.34690e+03    3.77165e+03    2.79470e+03    1.05860e+03   -3.17203e+02
     Coulomb-14        LJ (SR)  Disper. corr.   Coulomb (SR)   Coul. recip.
    2.85081e+04    1.23888e+05   -7.48321e+03   -9.39886e+05    5.24324e+03
      Potential    Kinetic En.   Total Energy  Conserved En.    Temperature
   -7.80076e+05    1.38692e+05   -6.41384e+05    9.15976e+04    3.02033e+02
 Pres. DC (bar) Pressure (bar)   Constr. rmsd
   -2.21940e+02    7.39961e+01    0.00000e+00

           Step           Time
      179325000   358650.00000

   Energies (kJ/mol)
        G96Bond       G96Angle    Proper Dih.  Improper Dih.          LJ-14
    2.41923e+03    3.71098e+03    2.82105e+03    1.12809e+03   -2.95700e+02
     Coulomb-14        LJ (SR)  Disper. corr.   Coulomb (SR)   Coul. recip.
    2.85143e+04    1.23405e+05   -7.45263e+03   -9.38524e+05    5.30518e+03
      Potential    Kinetic En.   Total Energy  Conserved En.    Temperature
   -7.78968e+05    1.39143e+05   -6.39825e+05    9.16298e+04    3.03015e+02
 Pres. DC (bar) Pressure (bar)   Constr. rmsd
   -2.20132e+02    4.62746e+01    0.00000e+00

           Step           Time
      179330000   358660.00000

   Energies (kJ/mol)
        G96Bond       G96Angle    Proper Dih.  Improper Dih.          LJ-14
    2.36715e+03    3.70922e+03    2.77145e+03    1.14129e+03   -2.56065e+02
     Coulomb-14        LJ (SR)  Disper. corr.   Coulomb (SR)   Coul. recip.
    2.86778e+04    1.24082e+05   -7.45856e+03   -9.41185e+05    5.17385e+03
      Potential    Kinetic En.   Total Energy  Conserved En.    Temperature
   -7.80977e+05    1.38283e+05   -6.42694e+05    9.16254e+04    3.01141e+02
 Pres. DC (bar) Pressure (bar)   Constr. rmsd
   -2.20482e+02    5.78915e+01    0.00000e+00

           Step           Time
      179335000   358670.00000

   Energies (kJ/mol)
        G96Bond       G96Angle    Proper Dih.  Improper Dih.          LJ-14
    2.30611e+03    3.49044e+03    2.83610e+03    1.08145e+03   -2.19028e+02
     Coulomb-14        LJ (SR)  Disper. corr.   Coulomb (SR)   Coul. recip.
    2.86298e+04    1.23355e+05   -7.46748e+03   -9.41652e+05    5.24032e+03
      Potential    Kinetic En.   Total Energy  Conserved En.    Temperature
   -7.82400e+05    1.36668e+05   -6.45732e+05    9.16645e+04    2.97625e+02
 Pres. DC (bar) Pressure (bar)   Constr. rmsd
   -2.21009e+02   -1.30686e+02    0.00000e+00

           Step           Time
      179340000   358680.00000

   Energies (kJ/mol)
        G96Bond       G96Angle    Proper Dih.  Improper Dih.          LJ-14
    2.39376e+03    3.83313e+03    2.78410e+03    1.11378e+03   -3.08160e+02
     Coulomb-14        LJ (SR)  Disper. corr.   Coulomb (SR)   Coul. recip.
    2.85675e+04    1.23271e+05   -7.44422e+03   -9.39172e+05    5.25454e+03
      Potential    Kinetic En.   Total Energy  Conserved En.    Temperature
   -7.79706e+05    1.37965e+05   -6.41742e+05    9.16831e+04    3.00449e+02
 Pres. DC (bar) Pressure (bar)   Constr. rmsd
   -2.19636e+02   -6.85376e+01    0.00000e+00

           Step           Time
      179345000   358690.00000

   Energies (kJ/mol)
        G96Bond       G96Angle    Proper Dih.  Improper Dih.          LJ-14
    2.26860e+03    3.68590e+03    2.84330e+03    1.09950e+03   -2.88243e+02
     Coulomb-14        LJ (SR)  Disper. corr.   Coulomb (SR)   Coul. recip.
    2.84059e+04    1.20968e+05   -7.44613e+03   -9.36310e+05    5.26237e+03
      Potential    Kinetic En.   Total Energy  Conserved En.    Temperature
   -7.79511e+05    1.38265e+05   -6.41245e+05    9.16793e+04    3.01103e+02
 Pres. DC (bar) Pressure (bar)   Constr. rmsd
   -2.19748e+02   -2.34148e+02    0.00000e+00

           Step           Time
      179350000   358700.00000

   Energies (kJ/mol)
        G96Bond       G96Angle    Proper Dih.  Improper Dih.          LJ-14
    2.38152e+03    3.72818e+03    2.66614e+03    1.16279e+03   -2.74260e+02
     Coulomb-14        LJ (SR)  Disper. corr.   Coulomb (SR)   Coul. recip.
    2.83981e+04    1.22715e+05   -7.43857e+03   -9.38475e+05    5.33008e+03
      Potential    Kinetic En.   Total Energy  Conserved En.    Temperature
   -7.79806e+05    1.37377e+05   -6.42428e+05    9.17275e+04    2.99170e+02
 Pres. DC (bar) Pressure (bar)   Constr. rmsd
   -2.19303e+02   -5.59234e+01    0.00000e+00

           Step           Time
      179355000   358710.00000

   Energies (kJ/mol)
        G96Bond       G96Angle    Proper Dih.  Improper Dih.          LJ-14
    2.32653e+03    3.66564e+03    2.91277e+03    1.05290e+03   -3.15599e+02
     Coulomb-14        LJ (SR)  Disper. corr.   Coulomb (SR)   Coul. recip.
    2.85149e+04    1.23415e+05   -7.45265e+03   -9.38965e+05    5.28719e+03
      Potential    Kinetic En.   Total Energy  Conserved En.    Temperature
   -7.79559e+05    1.37870e+05   -6.41689e+05    9.17416e+04    3.00242e+02
 Pres. DC (bar) Pressure (bar)   Constr. rmsd
   -2.20133e+02   -1.07598e+02    0.00000e+00

           Step           Time
      179360000   358720.00000

   Energies (kJ/mol)
        G96Bond       G96Angle    Proper Dih.  Improper Dih.          LJ-14
    2.43345e+03    3.77285e+03    2.73881e+03    1.15387e+03   -3.46750e+02
     Coulomb-14        LJ (SR)  Disper. corr.   Coulomb (SR)   Coul. recip.
    2.84397e+04    1.23537e+05   -7.45636e+03   -9.39272e+05    5.28938e+03
      Potential    Kinetic En.   Total Energy  Conserved En.    Temperature
   -7.79710e+05    1.37747e+05   -6.41963e+05    9.17707e+04    2.99974e+02
 Pres. DC (bar) Pressure (bar)   Constr. rmsd
   -2.20352e+02   -1.02817e+02    0.00000e+00

           Step           Time
      179365000   358730.00000

   Energies (kJ/mol)
        G96Bond       G96Angle    Proper Dih.  Improper Dih.          LJ-14
    2.46399e+03    3.73606e+03    2.78365e+03    1.16286e+03   -2.80825e+02
     Coulomb-14        LJ (SR)  Disper. corr.   Coulomb (SR)   Coul. recip.
    2.84486e+04    1.23425e+05   -7.46632e+03   -9.38027e+05    5.36030e+03
      Potential    Kinetic En.   Total Energy  Conserved En.    Temperature
   -7.78393e+05    1.38776e+05   -6.39617e+05    9.17844e+04    3.02215e+02
 Pres. DC (bar) Pressure (bar)   Constr. rmsd
   -2.20940e+02    3.25241e+01    0.00000e+00

           Step           Time
      179370000   358740.00000

   Energies (kJ/mol)
        G96Bond       G96Angle    Proper Dih.  Improper Dih.          LJ-14
    2.38983e+03    3.68409e+03    2.58046e+03    1.14695e+03   -2.98021e+02
     Coulomb-14        LJ (SR)  Disper. corr.   Coulomb (SR)   Coul. recip.
    2.86002e+04    1.24302e+05   -7.46799e+03   -9.40852e+05    5.31829e+03
      Potential    Kinetic En.   Total Energy  Conserved En.    Temperature
   -7.80596e+05    1.37900e+05   -6.42696e+05    9.18184e+04    3.00308e+02
 Pres. DC (bar) Pressure (bar)   Constr. rmsd
   -2.21039e+02   -1.70809e+01    0.00000e+00

           Step           Time
      179375000   358750.00000

   Energies (kJ/mol)
        G96Bond       G96Angle    Proper Dih.  Improper Dih.          LJ-14
    2.40913e+03    3.66326e+03    2.78130e+03    1.06168e+03   -3.06959e+02
     Coulomb-14        LJ (SR)  Disper. corr.   Coulomb (SR)   Coul. recip.
    2.86237e+04    1.21720e+05   -7.46681e+03   -9.37570e+05    5.33410e+03
      Potential    Kinetic En.   Total Energy  Conserved En.    Temperature
   -7.79751e+05    1.37331e+05   -6.42420e+05    9.18286e+04    2.99068e+02
 Pres. DC (bar) Pressure (bar)   Constr. rmsd
   -2.20969e+02   -2.51840e+02    0.00000e+00

           Step           Time
      179380000   358760.00000

   Energies (kJ/mol)
        G96Bond       G96Angle    Proper Dih.  Improper Dih.          LJ-14
    2.31421e+03    3.78936e+03    2.73843e+03    1.06104e+03   -3.02025e+02
     Coulomb-14        LJ (SR)  Disper. corr.   Coulomb (SR)   Coul. recip.
    2.87749e+04    1.23730e+05   -7.48570e+03   -9.41129e+05    5.27916e+03
      Potential    Kinetic En.   Total Energy  Conserved En.    Temperature
   -7.81230e+05    1.37768e+05   -6.43462e+05    9.18409e+04    3.00020e+02
 Pres. DC (bar) Pressure (bar)   Constr. rmsd
   -2.22088e+02    1.42687e+02    0.00000e+00

           Step           Time
      179385000   358770.00000

   Energies (kJ/mol)
        G96Bond       G96Angle    Proper Dih.  Improper Dih.          LJ-14
    2.28812e+03    3.73266e+03    2.77856e+03    1.09819e+03   -2.97860e+02
     Coulomb-14        LJ (SR)  Disper. corr.   Coulomb (SR)   Coul. recip.
    2.85067e+04    1.23763e+05   -7.46711e+03   -9.39430e+05    5.25822e+03
      Potential    Kinetic En.   Total Energy  Conserved En.    Temperature
   -7.79770e+05    1.37664e+05   -6.42106e+05    9.18304e+04    2.99793e+02
 Pres. DC (bar) Pressure (bar)   Constr. rmsd
   -2.20987e+02    1.15116e+02    0.00000e+00

           Step           Time
      179390000   358780.00000

   Energies (kJ/mol)
        G96Bond       G96Angle    Proper Dih.  Improper Dih.          LJ-14
    2.36623e+03    3.63131e+03    2.79100e+03    1.08217e+03   -2.81815e+02
     Coulomb-14        LJ (SR)  Disper. corr.   Coulomb (SR)   Coul. recip.
    2.85942e+04    1.21398e+05   -7.45331e+03   -9.37607e+05    5.23491e+03
      Potential    Kinetic En.   Total Energy  Conserved En.    Temperature
   -7.80244e+05    1.37298e+05   -6.42946e+05    9.18736e+04    2.98997e+02
 Pres. DC (bar) Pressure (bar)   Constr. rmsd
   -2.20172e+02   -2.99865e+02    0.00000e+00

           Step           Time
      179395000   358790.00000

   Energies (kJ/mol)
        G96Bond       G96Angle    Proper Dih.  Improper Dih.          LJ-14
    2.49324e+03    3.62868e+03    2.66885e+03    1.17605e+03   -2.93903e+02
     Coulomb-14        LJ (SR)  Disper. corr.   Coulomb (SR)   Coul. recip.
    2.83932e+04    1.23391e+05   -7.44928e+03   -9.39551e+05    5.23390e+03
      Potential    Kinetic En.   Total Energy  Conserved En.    Temperature
   -7.80309e+05    1.37625e+05   -6.42684e+05    9.18921e+04    2.99710e+02
 Pres. DC (bar) Pressure (bar)   Constr. rmsd
   -2.19934e+02   -1.42208e+02    0.00000e+00

           Step           Time
      179400000   358800.00000

   Energies (kJ/mol)
        G96Bond       G96Angle    Proper Dih.  Improper Dih.          LJ-14
    2.34751e+03    3.91788e+03    2.65056e+03    1.13923e+03   -3.22398e+02
     Coulomb-14        LJ (SR)  Disper. corr.   Coulomb (SR)   Coul. recip.
    2.84908e+04    1.23373e+05   -7.44265e+03   -9.40506e+05    5.24520e+03
      Potential    Kinetic En.   Total Energy  Conserved En.    Temperature
   -7.81107e+05    1.39057e+05   -6.42050e+05    9.18996e+04    3.02829e+02
 Pres. DC (bar) Pressure (bar)   Constr. rmsd
   -2.19543e+02   -6.24758e+01    0.00000e+00

           Step           Time
      179405000   358810.00000

   Energies (kJ/mol)
        G96Bond       G96Angle    Proper Dih.  Improper Dih.          LJ-14
    2.39930e+03    3.72249e+03    2.79622e+03    1.06867e+03   -2.21711e+02
     Coulomb-14        LJ (SR)  Disper. corr.   Coulomb (SR)   Coul. recip.
    2.86223e+04    1.24323e+05   -7.43936e+03   -9.41573e+05    5.27838e+03
      Potential    Kinetic En.   Total Energy  Conserved En.    Temperature
   -7.81024e+05    1.38607e+05   -6.42417e+05    9.19083e+04    3.01848e+02
 Pres. DC (bar) Pressure (bar)   Constr. rmsd
   -2.19350e+02   -6.85997e+00    0.00000e+00

           Step           Time
      179410000   358820.00000

   Energies (kJ/mol)
        G96Bond       G96Angle    Proper Dih.  Improper Dih.          LJ-14
    2.35580e+03    3.61482e+03    2.65151e+03    1.09921e+03   -3.16855e+02
     Coulomb-14        LJ (SR)  Disper. corr.   Coulomb (SR)   Coul. recip.
    2.83437e+04    1.23838e+05   -7.47902e+03   -9.40330e+05    5.16655e+03
      Potential    Kinetic En.   Total Energy  Conserved En.    Temperature
   -7.81056e+05    1.36539e+05   -6.44517e+05    9.19323e+04    2.97344e+02
 Pres. DC (bar) Pressure (bar)   Constr. rmsd
   -2.21692e+02    1.85066e+01    0.00000e+00

           Step           Time
      179415000   358830.00000

   Energies (kJ/mol)
        G96Bond       G96Angle    Proper Dih.  Improper Dih.          LJ-14
    2.39015e+03    3.57204e+03    2.68234e+03    1.08506e+03   -2.73208e+02
     Coulomb-14        LJ (SR)  Disper. corr.   Coulomb (SR)   Coul. recip.
    2.84901e+04    1.23683e+05   -7.45890e+03   -9.39646e+05    5.27784e+03
      Potential    Kinetic En.   Total Energy  Conserved En.    Temperature
   -7.80198e+05    1.37564e+05   -6.42634e+05    9.19336e+04    2.99575e+02
 Pres. DC (bar) Pressure (bar)   Constr. rmsd
   -2.20502e+02   -7.34169e+01    0.00000e+00

           Step           Time
      179420000   358840.00000

   Energies (kJ/mol)
        G96Bond       G96Angle    Proper Dih.  Improper Dih.          LJ-14
    2.40135e+03    3.70265e+03    2.85830e+03    1.14077e+03   -2.90763e+02
     Coulomb-14        LJ (SR)  Disper. corr.   Coulomb (SR)   Coul. recip.
    2.86612e+04    1.25077e+05   -7.46490e+03   -9.41752e+05    5.31824e+03
      Potential    Kinetic En.   Total Energy  Conserved En.    Temperature
   -7.80348e+05    1.38227e+05   -6.42121e+05    9.19521e+04    3.01020e+02
 Pres. DC (bar) Pressure (bar)   Constr. rmsd
   -2.20856e+02    1.62964e+02    0.00000e+00

           Step           Time
      179425000   358850.00000

   Energies (kJ/mol)
        G96Bond       G96Angle    Proper Dih.  Improper Dih.          LJ-14
    2.25921e+03    3.78101e+03    2.78698e+03    1.13668e+03   -3.03156e+02
     Coulomb-14        LJ (SR)  Disper. corr.   Coulomb (SR)   Coul. recip.
    2.85028e+04    1.23511e+05   -7.45452e+03   -9.39149e+05    5.33039e+03
      Potential    Kinetic En.   Total Energy  Conserved En.    Temperature
   -7.79599e+05    1.37220e+05   -6.42379e+05    9.19914e+04    2.98827e+02
 Pres. DC (bar) Pressure (bar)   Constr. rmsd
   -2.20244e+02    5.34230e+01    0.00000e+00

           Step           Time
      179430000   358860.00000

   Energies (kJ/mol)
        G96Bond       G96Angle    Proper Dih.  Improper Dih.          LJ-14
    2.38491e+03    3.80531e+03    2.70719e+03    1.14521e+03   -3.19134e+02
     Coulomb-14        LJ (SR)  Disper. corr.   Coulomb (SR)   Coul. recip.
    2.83591e+04    1.25375e+05   -7.48646e+03   -9.42816e+05    5.26610e+03
      Potential    Kinetic En.   Total Energy  Conserved En.    Temperature
   -7.81579e+05    1.39495e+05   -6.42084e+05    9.19856e+04    3.03781e+02
 Pres. DC (bar) Pressure (bar)   Constr. rmsd
   -2.22133e+02    1.70538e+02    0.00000e+00

           Step           Time
      179435000   358870.00000

   Energies (kJ/mol)
        G96Bond       G96Angle    Proper Dih.  Improper Dih.          LJ-14
    2.19290e+03    3.75069e+03    2.69699e+03    9.89347e+02   -3.02056e+02
     Coulomb-14        LJ (SR)  Disper. corr.   Coulomb (SR)   Coul. recip.
    2.86947e+04    1.23796e+05   -7.44180e+03   -9.40109e+05    5.41372e+03
      Potential    Kinetic En.   Total Energy  Conserved En.    Temperature
   -7.80318e+05    1.37413e+05   -6.42905e+05    9.20011e+04    2.99248e+02
 Pres. DC (bar) Pressure (bar)   Constr. rmsd
   -2.19493e+02    9.08201e+00    0.00000e+00

           Step           Time
      179440000   358880.00000

   Energies (kJ/mol)
        G96Bond       G96Angle    Proper Dih.  Improper Dih.          LJ-14
    2.32221e+03    3.71443e+03    2.66974e+03    1.06586e+03   -2.72683e+02
     Coulomb-14        LJ (SR)  Disper. corr.   Coulomb (SR)   Coul. recip.
    2.86628e+04    1.24485e+05   -7.47242e+03   -9.42091e+05    5.19700e+03
      Potential    Kinetic En.   Total Energy  Conserved En.    Temperature
   -7.81719e+05    1.37809e+05   -6.43910e+05    9.20316e+04    3.00110e+02
 Pres. DC (bar) Pressure (bar)   Constr. rmsd
   -2.21301e+02    2.12437e+01    0.00000e+00

           Step           Time
      179445000   358890.00000

   Energies (kJ/mol)
        G96Bond       G96Angle    Proper Dih.  Improper Dih.          LJ-14
    2.48368e+03    3.67382e+03    2.73056e+03    1.11852e+03   -3.04211e+02
     Coulomb-14        LJ (SR)  Disper. corr.   Coulomb (SR)   Coul. recip.
    2.87484e+04    1.23745e+05   -7.47503e+03   -9.39668e+05    5.25151e+03
      Potential    Kinetic En.   Total Energy  Conserved En.    Temperature
   -7.79696e+05    1.37316e+05   -6.42380e+05    9.20793e+04    2.99036e+02
 Pres. DC (bar) Pressure (bar)   Constr. rmsd
   -2.21456e+02    2.40326e+01    0.00000e+00

           Step           Time
      179450000   358900.00000

   Energies (kJ/mol)
        G96Bond       G96Angle    Proper Dih.  Improper Dih.          LJ-14
    2.33477e+03    3.72677e+03    2.71600e+03    1.09677e+03   -3.21701e+02
     Coulomb-14        LJ (SR)  Disper. corr.   Coulomb (SR)   Coul. recip.
    2.86085e+04    1.24452e+05   -7.44857e+03   -9.41226e+05    5.41662e+03
      Potential    Kinetic En.   Total Energy  Conserved En.    Temperature
   -7.80645e+05    1.37187e+05   -6.43458e+05    9.20664e+04    2.98755e+02
 Pres. DC (bar) Pressure (bar)   Constr. rmsd
   -2.19892e+02   -4.01195e+01    0.00000e+00

           Step           Time
      179455000   358910.00000

   Energies (kJ/mol)
        G96Bond       G96Angle    Proper Dih.  Improper Dih.          LJ-14
    2.35162e+03    3.82952e+03    2.66324e+03    1.03425e+03   -2.29144e+02
     Coulomb-14        LJ (SR)  Disper. corr.   Coulomb (SR)   Coul. recip.
    2.86349e+04    1.23123e+05   -7.44791e+03   -9.39618e+05    5.19670e+03
      Potential    Kinetic En.   Total Energy  Conserved En.    Temperature
   -7.80462e+05    1.37194e+05   -6.43267e+05    9.20891e+04    2.98772e+02
 Pres. DC (bar) Pressure (bar)   Constr. rmsd
   -2.19853e+02   -2.99588e+01    0.00000e+00

           Step           Time
      179460000   358920.00000

   Energies (kJ/mol)
        G96Bond       G96Angle    Proper Dih.  Improper Dih.          LJ-14
    2.20478e+03    3.56191e+03    2.80633e+03    1.05036e+03   -2.56763e+02
     Coulomb-14        LJ (SR)  Disper. corr.   Coulomb (SR)   Coul. recip.
    2.86405e+04    1.22964e+05   -7.45323e+03   -9.39868e+05    5.34767e+03
      Potential    Kinetic En.   Total Energy  Conserved En.    Temperature
   -7.81003e+05    1.38062e+05   -6.42940e+05    9.20524e+04    3.00661e+02
 Pres. DC (bar) Pressure (bar)   Constr. rmsd
   -2.20167e+02   -1.00457e+02    0.00000e+00

           Step           Time
      179465000   358930.00000

   Energies (kJ/mol)
        G96Bond       G96Angle    Proper Dih.  Improper Dih.          LJ-14
    2.34693e+03    3.73781e+03    2.83585e+03    1.08761e+03   -2.91524e+02
     Coulomb-14        LJ (SR)  Disper. corr.   Coulomb (SR)   Coul. recip.
    2.86588e+04    1.24835e+05   -7.44819e+03   -9.41891e+05    5.16251e+03
      Potential    Kinetic En.   Total Energy  Conserved En.    Temperature
   -7.80966e+05    1.37702e+05   -6.43264e+05    9.21352e+04    2.99877e+02
 Pres. DC (bar) Pressure (bar)   Constr. rmsd
   -2.19870e+02    3.52921e+01    0.00000e+00

           Step           Time
      179470000   358940.00000

   Energies (kJ/mol)
        G96Bond       G96Angle    Proper Dih.  Improper Dih.          LJ-14
    2.38653e+03    3.55405e+03    2.77753e+03    1.09356e+03   -3.17559e+02
     Coulomb-14        LJ (SR)  Disper. corr.   Coulomb (SR)   Coul. recip.
    2.87334e+04    1.22321e+05   -7.45455e+03   -9.39356e+05    5.22213e+03
      Potential    Kinetic En.   Total Energy  Conserved En.    Temperature
   -7.81040e+05    1.37816e+05   -6.43223e+05    9.21206e+04    3.00126e+02
 Pres. DC (bar) Pressure (bar)   Constr. rmsd
   -2.20245e+02   -1.16499e+02    0.00000e+00

           Step           Time
      179475000   358950.00000

   Energies (kJ/mol)
        G96Bond       G96Angle    Proper Dih.  Improper Dih.          LJ-14
    2.35435e+03    3.66031e+03    2.78059e+03    1.06010e+03   -2.42829e+02
     Coulomb-14        LJ (SR)  Disper. corr.   Coulomb (SR)   Coul. recip.
    2.87068e+04    1.22258e+05   -7.43332e+03   -9.36727e+05    5.21549e+03
      Potential    Kinetic En.   Total Energy  Conserved En.    Temperature
   -7.78368e+05    1.36827e+05   -6.41541e+05    9.21407e+04    2.97971e+02
 Pres. DC (bar) Pressure (bar)   Constr. rmsd
   -2.18994e+02   -1.68450e+02    0.00000e+00

           Step           Time
      179480000   358960.00000

   Energies (kJ/mol)
        G96Bond       G96Angle    Proper Dih.  Improper Dih.          LJ-14
    2.31198e+03    3.61794e+03    2.82110e+03    1.07965e+03   -3.76501e+02
     Coulomb-14        LJ (SR)  Disper. corr.   Coulomb (SR)   Coul. recip.
    2.87461e+04    1.23370e+05   -7.44208e+03   -9.40104e+05    5.22284e+03
      Potential    Kinetic En.   Total Energy  Conserved En.    Temperature
   -7.80753e+05    1.37875e+05   -6.42878e+05    9.21665e+04    3.00253e+02
 Pres. DC (bar) Pressure (bar)   Constr. rmsd
   -2.19510e+02   -1.53511e+02    0.00000e+00

           Step           Time
      179485000   358970.00000

   Energies (kJ/mol)
        G96Bond       G96Angle    Proper Dih.  Improper Dih.          LJ-14
    2.43475e+03    3.77522e+03    2.83759e+03    1.08398e+03   -3.43604e+02
     Coulomb-14        LJ (SR)  Disper. corr.   Coulomb (SR)   Coul. recip.
    2.86903e+04    1.23835e+05   -7.48931e+03   -9.41667e+05    5.23992e+03
      Potential    Kinetic En.   Total Energy  Conserved En.    Temperature
   -7.81603e+05    1.39055e+05   -6.42548e+05    9.22118e+04    3.02823e+02
 Pres. DC (bar) Pressure (bar)   Constr. rmsd
   -2.22301e+02    5.53749e+01    0.00000e+00

           Step           Time
      179490000   358980.00000

   Energies (kJ/mol)
        G96Bond       G96Angle    Proper Dih.  Improper Dih.          LJ-14
    2.33419e+03    3.62329e+03    2.79994e+03    1.08249e+03   -3.09307e+02
     Coulomb-14        LJ (SR)  Disper. corr.   Coulomb (SR)   Coul. recip.
    2.86983e+04    1.22662e+05   -7.46319e+03   -9.39168e+05    5.13044e+03
      Potential    Kinetic En.   Total Energy  Conserved En.    Temperature
   -7.80610e+05    1.37584e+05   -6.43025e+05    9.22107e+04    2.99621e+02
 Pres. DC (bar) Pressure (bar)   Constr. rmsd
   -2.20755e+02   -2.96240e+01    0.00000e+00

           Step           Time
      179495000   358990.00000

   Energies (kJ/mol)
        G96Bond       G96Angle    Proper Dih.  Improper Dih.          LJ-14
    2.39390e+03    3.71433e+03    2.88568e+03    1.14179e+03   -3.55841e+02
     Coulomb-14        LJ (SR)  Disper. corr.   Coulomb (SR)   Coul. recip.
    2.84260e+04    1.22671e+05   -7.47088e+03   -9.38199e+05    5.22691e+03
      Potential    Kinetic En.   Total Energy  Conserved En.    Temperature
   -7.79566e+05    1.38663e+05   -6.40903e+05    9.22223e+04    3.01969e+02
 Pres. DC (bar) Pressure (bar)   Constr. rmsd
   -2.21210e+02    2.49034e+01    0.00000e+00

           Step           Time
      179500000   359000.00000

   Energies (kJ/mol)
        G96Bond       G96Angle    Proper Dih.  Improper Dih.          LJ-14
    2.39496e+03    3.75462e+03    2.86112e+03    1.14756e+03   -3.02473e+02
     Coulomb-14        LJ (SR)  Disper. corr.   Coulomb (SR)   Coul. recip.
    2.86086e+04    1.22931e+05   -7.47024e+03   -9.39819e+05    5.38151e+03
      Potential    Kinetic En.   Total Energy  Conserved En.    Temperature
   -7.80513e+05    1.38712e+05   -6.41801e+05    9.22494e+04    3.02076e+02
 Pres. DC (bar) Pressure (bar)   Constr. rmsd
   -2.21172e+02   -8.57878e+01    0.00000e+00

           Step           Time
      179505000   359010.00000

   Energies (kJ/mol)
        G96Bond       G96Angle    Proper Dih.  Improper Dih.          LJ-14
    2.40748e+03    3.81635e+03    2.75525e+03    1.09884e+03   -2.56405e+02
     Coulomb-14        LJ (SR)  Disper. corr.   Coulomb (SR)   Coul. recip.
    2.83866e+04    1.25356e+05   -7.47587e+03   -9.42137e+05    5.27715e+03
      Potential    Kinetic En.   Total Energy  Conserved En.    Temperature
   -7.80772e+05    1.37046e+05   -6.43726e+05    9.23123e+04    2.98448e+02
 Pres. DC (bar) Pressure (bar)   Constr. rmsd
   -2.21505e+02    1.61195e+02    0.00000e+00

           Step           Time
      179510000   359020.00000

   Energies (kJ/mol)
        G96Bond       G96Angle    Proper Dih.  Improper Dih.          LJ-14
    2.22305e+03    3.55508e+03    2.96654e+03    1.00515e+03   -3.45700e+02
     Coulomb-14        LJ (SR)  Disper. corr.   Coulomb (SR)   Coul. recip.
    2.85023e+04    1.23570e+05   -7.46271e+03   -9.40669e+05    5.17340e+03
      Potential    Kinetic En.   Total Energy  Conserved En.    Temperature
   -7.81482e+05    1.37176e+05   -6.44306e+05    9.22909e+04    2.98731e+02
 Pres. DC (bar) Pressure (bar)   Constr. rmsd
   -2.20727e+02   -1.05169e+02    0.00000e+00

           Step           Time
      179515000   359030.00000

   Energies (kJ/mol)
        G96Bond       G96Angle    Proper Dih.  Improper Dih.          LJ-14
    2.43806e+03    3.77310e+03    2.77316e+03    1.03169e+03   -3.64175e+02
     Coulomb-14        LJ (SR)  Disper. corr.   Coulomb (SR)   Coul. recip.
    2.86143e+04    1.22454e+05   -7.46795e+03   -9.38772e+05    5.34988e+03
      Potential    Kinetic En.   Total Energy  Conserved En.    Temperature
   -7.80170e+05    1.38855e+05   -6.41315e+05    9.23284e+04    3.02387e+02
 Pres. DC (bar) Pressure (bar)   Constr. rmsd
   -2.21037e+02   -1.46685e+02    0.00000e+00

           Step           Time
      179520000   359040.00000

   Energies (kJ/mol)
        G96Bond       G96Angle    Proper Dih.  Improper Dih.          LJ-14
    2.31601e+03    3.74357e+03    2.74398e+03    1.10749e+03   -3.44055e+02
     Coulomb-14        LJ (SR)  Disper. corr.   Coulomb (SR)   Coul. recip.
    2.85908e+04    1.24457e+05   -7.45513e+03   -9.41741e+05    5.19601e+03
      Potential    Kinetic En.   Total Energy  Conserved En.    Temperature
   -7.81385e+05    1.37606e+05   -6.43779e+05    9.23469e+04    2.99668e+02
 Pres. DC (bar) Pressure (bar)   Constr. rmsd
   -2.20280e+02    1.62182e+02    0.00000e+00

           Step           Time
      179525000   359050.00000

   Energies (kJ/mol)
        G96Bond       G96Angle    Proper Dih.  Improper Dih.          LJ-14
    2.33746e+03    3.67668e+03    2.74068e+03    1.05039e+03   -2.94811e+02
     Coulomb-14        LJ (SR)  Disper. corr.   Coulomb (SR)   Coul. recip.
    2.86791e+04    1.24020e+05   -7.45214e+03   -9.41850e+05    5.27515e+03
      Potential    Kinetic En.   Total Energy  Conserved En.    Temperature
   -7.81818e+05    1.37196e+05   -6.44622e+05    9.23359e+04    2.98774e+02
 Pres. DC (bar) Pressure (bar)   Constr. rmsd
   -2.20103e+02   -1.76058e+01    0.00000e+00

           Step           Time
      179530000   359060.00000

   Energies (kJ/mol)
        G96Bond       G96Angle    Proper Dih.  Improper Dih.          LJ-14
    2.30208e+03    3.78313e+03    2.67704e+03    1.03585e+03   -3.38845e+02
     Coulomb-14        LJ (SR)  Disper. corr.   Coulomb (SR)   Coul. recip.
    2.86446e+04    1.25910e+05   -7.46701e+03   -9.42207e+05    5.34494e+03
      Potential    Kinetic En.   Total Energy  Conserved En.    Temperature
   -7.80315e+05    1.37299e+05   -6.43016e+05    9.23557e+04    2.99000e+02
 Pres. DC (bar) Pressure (bar)   Constr. rmsd
   -2.20981e+02    1.69647e+02    0.00000e+00

           Step           Time
      179535000   359070.00000

   Energies (kJ/mol)
        G96Bond       G96Angle    Proper Dih.  Improper Dih.          LJ-14
    2.23935e+03    3.72653e+03    2.65930e+03    1.12286e+03   -2.73263e+02
     Coulomb-14        LJ (SR)  Disper. corr.   Coulomb (SR)   Coul. recip.
    2.86190e+04    1.23302e+05   -7.46467e+03   -9.39348e+05    5.29758e+03
      Potential    Kinetic En.   Total Energy  Conserved En.    Temperature
   -7.80119e+05    1.38590e+05   -6.41530e+05    9.23552e+04    3.01810e+02
 Pres. DC (bar) Pressure (bar)   Constr. rmsd
   -2.20843e+02    4.05108e+01    0.00000e+00

           Step           Time
      179540000   359080.00000

   Energies (kJ/mol)
        G96Bond       G96Angle    Proper Dih.  Improper Dih.          LJ-14
    2.29880e+03    3.64918e+03    2.76531e+03    1.03911e+03   -2.86066e+02
     Coulomb-14        LJ (SR)  Disper. corr.   Coulomb (SR)   Coul. recip.
    2.86763e+04    1.24761e+05   -7.46315e+03   -9.43340e+05    5.35938e+03
      Potential    Kinetic En.   Total Energy  Conserved En.    Temperature
   -7.82540e+05    1.37854e+05   -6.44686e+05    9.23936e+04    3.00209e+02
 Pres. DC (bar) Pressure (bar)   Constr. rmsd
   -2.20753e+02    2.30846e+01    0.00000e+00

           Step           Time
      179545000   359090.00000

   Energies (kJ/mol)
        G96Bond       G96Angle    Proper Dih.  Improper Dih.          LJ-14
    2.39379e+03    3.80520e+03    2.69589e+03    1.18036e+03   -2.39406e+02
     Coulomb-14        LJ (SR)  Disper. corr.   Coulomb (SR)   Coul. recip.
    2.87699e+04    1.24340e+05   -7.47869e+03   -9.40704e+05    5.19807e+03
      Potential    Kinetic En.   Total Energy  Conserved En.    Temperature
   -7.80039e+05    1.39683e+05   -6.40356e+05    9.24376e+04    3.04191e+02
 Pres. DC (bar) Pressure (bar)   Constr. rmsd
   -2.21672e+02    7.81633e+01    0.00000e+00

           Step           Time
      179550000   359100.00000

   Energies (kJ/mol)
        G96Bond       G96Angle    Proper Dih.  Improper Dih.          LJ-14
    2.31949e+03    3.72371e+03    2.79543e+03    1.13635e+03   -3.72512e+02
     Coulomb-14        LJ (SR)  Disper. corr.   Coulomb (SR)   Coul. recip.
    2.85759e+04    1.25129e+05   -7.46607e+03   -9.42670e+05    5.23133e+03
      Potential    Kinetic En.   Total Energy  Conserved En.    Temperature
   -7.81597e+05    1.37949e+05   -6.43648e+05    9.24440e+04    3.00415e+02
 Pres. DC (bar) Pressure (bar)   Constr. rmsd
   -2.20926e+02    5.54511e+01    0.00000e+00

           Step           Time
      179555000   359110.00000

   Energies (kJ/mol)
        G96Bond       G96Angle    Proper Dih.  Improper Dih.          LJ-14
    2.25038e+03    3.65773e+03    2.86730e+03    1.09008e+03   -3.44271e+02
     Coulomb-14        LJ (SR)  Disper. corr.   Coulomb (SR)   Coul. recip.
    2.84987e+04    1.23619e+05   -7.45511e+03   -9.41585e+05    5.11589e+03
      Potential    Kinetic En.   Total Energy  Conserved En.    Temperature
   -7.82286e+05    1.36994e+05   -6.45292e+05    9.24577e+04    2.98335e+02
 Pres. DC (bar) Pressure (bar)   Constr. rmsd
   -2.20278e+02   -3.99885e+01    0.00000e+00

           Step           Time
      179560000   359120.00000

   Energies (kJ/mol)
        G96Bond       G96Angle    Proper Dih.  Improper Dih.          LJ-14
    2.34727e+03    3.60998e+03    2.70786e+03    1.07859e+03   -2.30047e+02
     Coulomb-14        LJ (SR)  Disper. corr.   Coulomb (SR)   Coul. recip.
    2.85995e+04    1.22984e+05   -7.46211e+03   -9.38709e+05    5.09873e+03
      Potential    Kinetic En.   Total Energy  Conserved En.    Temperature
   -7.79976e+05    1.37025e+05   -6.42950e+05    9.24854e+04    2.98403e+02
 Pres. DC (bar) Pressure (bar)   Constr. rmsd
   -2.20692e+02    3.58982e+01    0.00000e+00

           Step           Time
      179565000   359130.00000

   Energies (kJ/mol)
        G96Bond       G96Angle    Proper Dih.  Improper Dih.          LJ-14
    2.43443e+03    3.74744e+03    2.80773e+03    1.06237e+03   -3.40741e+02
     Coulomb-14        LJ (SR)  Disper. corr.   Coulomb (SR)   Coul. recip.
    2.84858e+04    1.23615e+05   -7.44434e+03   -9.41349e+05    5.28887e+03
      Potential    Kinetic En.   Total Energy  Conserved En.    Temperature
   -7.81692e+05    1.38175e+05   -6.43517e+05    9.25157e+04    3.00908e+02
 Pres. DC (bar) Pressure (bar)   Constr. rmsd
   -2.19643e+02   -4.74211e+01    0.00000e+00

           Step           Time
      179570000   359140.00000

   Energies (kJ/mol)
        G96Bond       G96Angle    Proper Dih.  Improper Dih.          LJ-14
    2.32333e+03    3.50951e+03    2.79958e+03    1.04547e+03   -2.31861e+02
     Coulomb-14        LJ (SR)  Disper. corr.   Coulomb (SR)   Coul. recip.
    2.85852e+04    1.25169e+05   -7.47581e+03   -9.43307e+05    5.24947e+03
      Potential    Kinetic En.   Total Energy  Conserved En.    Temperature
   -7.82333e+05    1.37474e+05   -6.44859e+05    9.25429e+04    2.99381e+02
 Pres. DC (bar) Pressure (bar)   Constr. rmsd
   -2.21502e+02    2.10511e+02    0.00000e+00

           Step           Time
      179575000   359150.00000

   Energies (kJ/mol)
        G96Bond       G96Angle    Proper Dih.  Improper Dih.          LJ-14
    2.35133e+03    3.74366e+03    2.77178e+03    1.09850e+03   -3.58679e+02
     Coulomb-14        LJ (SR)  Disper. corr.   Coulomb (SR)   Coul. recip.
    2.85863e+04    1.23833e+05   -7.47240e+03   -9.40843e+05    5.22983e+03
      Potential    Kinetic En.   Total Energy  Conserved En.    Temperature
   -7.81060e+05    1.38698e+05   -6.42362e+05    9.25102e+04    3.02045e+02
 Pres. DC (bar) Pressure (bar)   Constr. rmsd
   -2.21300e+02    5.82469e+01    0.00000e+00

           Step           Time
      179580000   359160.00000

   Energies (kJ/mol)
        G96Bond       G96Angle    Proper Dih.  Improper Dih.          LJ-14
    2.25599e+03    3.83466e+03    2.71557e+03    1.15914e+03   -2.51501e+02
     Coulomb-14        LJ (SR)  Disper. corr.   Coulomb (SR)   Coul. recip.
    2.86700e+04    1.24524e+05   -7.48518e+03   -9.41805e+05    5.20678e+03
      Potential    Kinetic En.   Total Energy  Conserved En.    Temperature
   -7.81176e+05    1.37893e+05   -6.43283e+05    9.25406e+04    3.00293e+02
 Pres. DC (bar) Pressure (bar)   Constr. rmsd
   -2.22056e+02    2.44434e+02    0.00000e+00

           Step           Time
      179585000   359170.00000

   Energies (kJ/mol)
        G96Bond       G96Angle    Proper Dih.  Improper Dih.          LJ-14
    2.34406e+03    3.66678e+03    2.70658e+03    1.10748e+03   -3.80892e+02
     Coulomb-14        LJ (SR)  Disper. corr.   Coulomb (SR)   Coul. recip.
    2.86776e+04    1.23648e+05   -7.45700e+03   -9.41047e+05    5.22590e+03
      Potential    Kinetic En.   Total Energy  Conserved En.    Temperature
   -7.81508e+05    1.37891e+05   -6.43617e+05    9.25795e+04    3.00289e+02
 Pres. DC (bar) Pressure (bar)   Constr. rmsd
   -2.20390e+02   -2.15353e+01    0.00000e+00

           Step           Time
      179590000   359180.00000

   Energies (kJ/mol)
        G96Bond       G96Angle    Proper Dih.  Improper Dih.          LJ-14
    2.44934e+03    3.56553e+03    2.81923e+03    1.15264e+03   -3.79725e+02
     Coulomb-14        LJ (SR)  Disper. corr.   Coulomb (SR)   Coul. recip.
    2.84766e+04    1.24237e+05   -7.49831e+03   -9.41361e+05    5.19404e+03
      Potential    Kinetic En.   Total Energy  Conserved En.    Temperature
   -7.81344e+05    1.37706e+05   -6.43639e+05    9.25874e+04    2.99885e+02
 Pres. DC (bar) Pressure (bar)   Constr. rmsd
   -2.22835e+02    1.39838e+02    0.00000e+00

           Step           Time
      179595000   359190.00000

   Energies (kJ/mol)
        G96Bond       G96Angle    Proper Dih.  Improper Dih.          LJ-14
    2.35280e+03    3.97645e+03    2.81157e+03    1.15264e+03   -3.42635e+02
     Coulomb-14        LJ (SR)  Disper. corr.   Coulomb (SR)   Coul. recip.
    2.86399e+04    1.23200e+05   -7.43958e+03   -9.37062e+05    5.23156e+03
      Potential    Kinetic En.   Total Energy  Conserved En.    Temperature
   -7.77479e+05    1.38646e+05   -6.38834e+05    9.26299e+04    3.01931e+02
 Pres. DC (bar) Pressure (bar)   Constr. rmsd
   -2.19363e+02    7.70246e+01    0.00000e+00

           Step           Time
      179600000   359200.00000

   Energies (kJ/mol)
        G96Bond       G96Angle    Proper Dih.  Improper Dih.          LJ-14
    2.46410e+03    3.52558e+03    2.73279e+03    1.11798e+03   -3.48427e+02
     Coulomb-14        LJ (SR)  Disper. corr.   Coulomb (SR)   Coul. recip.
    2.86110e+04    1.23397e+05   -7.45698e+03   -9.39569e+05    5.25136e+03
      Potential    Kinetic En.   Total Energy  Conserved En.    Temperature
   -7.80274e+05    1.38865e+05   -6.41409e+05    9.26297e+04    3.02410e+02
 Pres. DC (bar) Pressure (bar)   Constr. rmsd
   -2.20389e+02   -1.00465e+02    0.00000e+00

           Step           Time
      179605000   359210.00000

   Energies (kJ/mol)
        G96Bond       G96Angle    Proper Dih.  Improper Dih.          LJ-14
    2.32565e+03    3.57117e+03    2.87755e+03    1.02724e+03   -3.72466e+02
     Coulomb-14        LJ (SR)  Disper. corr.   Coulomb (SR)   Coul. recip.
    2.85904e+04    1.22152e+05   -7.45370e+03   -9.39538e+05    5.20953e+03
      Potential    Kinetic En.   Total Energy  Conserved En.    Temperature
   -7.81610e+05    1.36615e+05   -6.44995e+05    9.26529e+04    2.97509e+02
 Pres. DC (bar) Pressure (bar)   Constr. rmsd
   -2.20195e+02   -2.20248e+02    0.00000e+00

           Step           Time
      179610000   359220.00000

   Energies (kJ/mol)
        G96Bond       G96Angle    Proper Dih.  Improper Dih.          LJ-14
    2.32976e+03    3.85672e+03    2.80591e+03    1.11222e+03   -3.11888e+02
     Coulomb-14        LJ (SR)  Disper. corr.   Coulomb (SR)   Coul. recip.
    2.85605e+04    1.24311e+05   -7.47734e+03   -9.41300e+05    5.37823e+03
      Potential    Kinetic En.   Total Energy  Conserved En.    Temperature
   -7.80735e+05    1.37126e+05   -6.43608e+05    9.26887e+04    2.98623e+02
 Pres. DC (bar) Pressure (bar)   Constr. rmsd
   -2.21592e+02    1.84877e+02    0.00000e+00

           Step           Time
      179615000   359230.00000

   Energies (kJ/mol)
        G96Bond       G96Angle    Proper Dih.  Improper Dih.          LJ-14
    2.47031e+03    3.67281e+03    2.81801e+03    1.11158e+03   -3.04943e+02
     Coulomb-14        LJ (SR)  Disper. corr.   Coulomb (SR)   Coul. recip.
    2.84367e+04    1.23964e+05   -7.47173e+03   -9.41179e+05    5.31602e+03
      Potential    Kinetic En.   Total Energy  Conserved En.    Temperature
   -7.81167e+05    1.37630e+05   -6.43536e+05    9.27119e+04    2.99721e+02
 Pres. DC (bar) Pressure (bar)   Constr. rmsd
   -2.21261e+02   -4.42758e+01    0.00000e+00

           Step           Time
      179620000   359240.00000

   Energies (kJ/mol)
        G96Bond       G96Angle    Proper Dih.  Improper Dih.          LJ-14
    2.30163e+03    3.37993e+03    2.85549e+03    1.06604e+03   -3.31370e+02
     Coulomb-14        LJ (SR)  Disper. corr.   Coulomb (SR)   Coul. recip.
    2.87957e+04    1.23976e+05   -7.46735e+03   -9.42767e+05    5.27033e+03
      Potential    Kinetic En.   Total Energy  Conserved En.    Temperature
   -7.82920e+05    1.35909e+05   -6.47011e+05    9.26995e+04    2.95972e+02
 Pres. DC (bar) Pressure (bar)   Constr. rmsd
   -2.21001e+02   -7.92217e+01    0.00000e+00

           Step           Time
      179625000   359250.00000

   Energies (kJ/mol)
        G96Bond       G96Angle    Proper Dih.  Improper Dih.          LJ-14
    2.34903e+03    3.64874e+03    2.81195e+03    1.06659e+03   -2.27704e+02
     Coulomb-14        LJ (SR)  Disper. corr.   Coulomb (SR)   Coul. recip.
    2.87149e+04    1.23626e+05   -7.45319e+03   -9.40204e+05    5.19849e+03
      Potential    Kinetic En.   Total Energy  Conserved En.    Temperature
   -7.80470e+05    1.39234e+05   -6.41236e+05    9.27013e+04    3.03213e+02
 Pres. DC (bar) Pressure (bar)   Constr. rmsd
   -2.20165e+02    1.07152e+02    0.00000e+00

           Step           Time
      179630000   359260.00000

   Energies (kJ/mol)
        G96Bond       G96Angle    Proper Dih.  Improper Dih.          LJ-14
    2.36786e+03    3.73383e+03    2.82213e+03    1.06985e+03   -3.31573e+02
     Coulomb-14        LJ (SR)  Disper. corr.   Coulomb (SR)   Coul. recip.
    2.86674e+04    1.23272e+05   -7.47298e+03   -9.40372e+05    5.22376e+03
      Potential    Kinetic En.   Total Energy  Conserved En.    Temperature
   -7.81020e+05    1.37432e+05   -6.43588e+05    9.27374e+04    2.99288e+02
 Pres. DC (bar) Pressure (bar)   Constr. rmsd
   -2.21334e+02   -1.54061e+01    0.00000e+00

           Step           Time
      179635000   359270.00000

   Energies (kJ/mol)
        G96Bond       G96Angle    Proper Dih.  Improper Dih.          LJ-14
    2.42076e+03    3.65185e+03    2.83779e+03    1.12991e+03   -3.47154e+02
     Coulomb-14        LJ (SR)  Disper. corr.   Coulomb (SR)   Coul. recip.
    2.86229e+04    1.24504e+05   -7.45620e+03   -9.40890e+05    5.15890e+03
      Potential    Kinetic En.   Total Energy  Conserved En.    Temperature
   -7.80367e+05    1.38033e+05   -6.42334e+05    9.27840e+04    3.00598e+02
 Pres. DC (bar) Pressure (bar)   Constr. rmsd
   -2.20343e+02   -1.41537e+01    0.00000e+00

           Step           Time
      179640000   359280.00000

   Energies (kJ/mol)
        G96Bond       G96Angle    Proper Dih.  Improper Dih.          LJ-14
    2.40250e+03    3.67596e+03    2.66828e+03    1.13235e+03   -3.07619e+02
     Coulomb-14        LJ (SR)  Disper. corr.   Coulomb (SR)   Coul. recip.
    2.84816e+04    1.22829e+05   -7.45891e+03   -9.39358e+05    5.09272e+03
      Potential    Kinetic En.   Total Energy  Conserved En.    Temperature
   -7.80843e+05    1.37204e+05   -6.43639e+05    9.27731e+04    2.98792e+02
 Pres. DC (bar) Pressure (bar)   Constr. rmsd
   -2.20503e+02   -7.68938e+01    0.00000e+00

           Step           Time
      179645000   359290.00000

   Energies (kJ/mol)
        G96Bond       G96Angle    Proper Dih.  Improper Dih.          LJ-14
    2.23379e+03    3.75325e+03    2.76633e+03    1.10227e+03   -2.56375e+02
     Coulomb-14        LJ (SR)  Disper. corr.   Coulomb (SR)   Coul. recip.
    2.85616e+04    1.25646e+05   -7.44620e+03   -9.42694e+05    5.16167e+03
      Potential    Kinetic En.   Total Energy  Conserved En.    Temperature
   -7.81172e+05    1.38812e+05   -6.42360e+05    9.27786e+04    3.02294e+02
 Pres. DC (bar) Pressure (bar)   Constr. rmsd
   -2.19753e+02    2.18101e+02    0.00000e+00

           Step           Time
      179650000   359300.00000

   Energies (kJ/mol)
        G96Bond       G96Angle    Proper Dih.  Improper Dih.          LJ-14
    2.29117e+03    3.64046e+03    2.79537e+03    1.07692e+03   -2.89960e+02
     Coulomb-14        LJ (SR)  Disper. corr.   Coulomb (SR)   Coul. recip.
    2.86466e+04    1.23791e+05   -7.44344e+03   -9.41040e+05    5.30506e+03
      Potential    Kinetic En.   Total Energy  Conserved En.    Temperature
   -7.81227e+05    1.37982e+05   -6.43245e+05    9.28110e+04    3.00486e+02
 Pres. DC (bar) Pressure (bar)   Constr. rmsd
   -2.19590e+02   -3.26631e+01    0.00000e+00

           Step           Time
      179655000   359310.00000

   Energies (kJ/mol)
        G96Bond       G96Angle    Proper Dih.  Improper Dih.          LJ-14
    2.31533e+03    3.82870e+03    2.84261e+03    1.04855e+03   -2.86656e+02
     Coulomb-14        LJ (SR)  Disper. corr.   Coulomb (SR)   Coul. recip.
    2.83795e+04    1.24803e+05   -7.45681e+03   -9.43185e+05    5.24339e+03
      Potential    Kinetic En.   Total Energy  Conserved En.    Temperature
   -7.82467e+05    1.38513e+05   -6.43954e+05    9.28446e+04    3.01643e+02
 Pres. DC (bar) Pressure (bar)   Constr. rmsd
   -2.20379e+02   -2.73459e+01    0.00000e+00

           Step           Time
      179660000   359320.00000

   Energies (kJ/mol)
        G96Bond       G96Angle    Proper Dih.  Improper Dih.          LJ-14
    2.30566e+03    3.68601e+03    2.76751e+03    1.13786e+03   -3.81739e+02
     Coulomb-14        LJ (SR)  Disper. corr.   Coulomb (SR)   Coul. recip.
    2.87020e+04    1.23677e+05   -7.47023e+03   -9.40302e+05    5.15025e+03
      Potential    Kinetic En.   Total Energy  Conserved En.    Temperature
   -7.80727e+05    1.37138e+05   -6.43589e+05    9.28661e+04    2.98649e+02
 Pres. DC (bar) Pressure (bar)   Constr. rmsd
   -2.21171e+02   -5.35506e+01    0.00000e+00

           Step           Time
      179665000   359330.00000

   Energies (kJ/mol)
        G96Bond       G96Angle    Proper Dih.  Improper Dih.          LJ-14
    2.33216e+03    3.62334e+03    2.85867e+03    1.13833e+03   -2.62032e+02
     Coulomb-14        LJ (SR)  Disper. corr.   Coulomb (SR)   Coul. recip.
    2.84435e+04    1.24578e+05   -7.47930e+03   -9.40780e+05    5.25625e+03
      Potential    Kinetic En.   Total Energy  Conserved En.    Temperature
   -7.80291e+05    1.37467e+05   -6.42824e+05    9.28962e+04    2.99365e+02
 Pres. DC (bar) Pressure (bar)   Constr. rmsd
   -2.21708e+02    4.50364e+01    0.00000e+00

           Step           Time
      179670000   359340.00000

   Energies (kJ/mol)
        G96Bond       G96Angle    Proper Dih.  Improper Dih.          LJ-14
    2.44860e+03    3.61043e+03    2.94176e+03    1.11947e+03   -3.82410e+02
     Coulomb-14        LJ (SR)  Disper. corr.   Coulomb (SR)   Coul. recip.
    2.85071e+04    1.23791e+05   -7.47169e+03   -9.40676e+05    5.33430e+03
      Potential    Kinetic En.   Total Energy  Conserved En.    Temperature
   -7.80778e+05    1.36413e+05   -6.44365e+05    9.29197e+04    2.97070e+02
 Pres. DC (bar) Pressure (bar)   Constr. rmsd
   -2.21258e+02   -1.15193e+02    0.00000e+00

           Step           Time
      179675000   359350.00000

   Energies (kJ/mol)
        G96Bond       G96Angle    Proper Dih.  Improper Dih.          LJ-14
    2.49120e+03    3.63286e+03    2.72716e+03    1.04885e+03   -2.79948e+02
     Coulomb-14        LJ (SR)  Disper. corr.   Coulomb (SR)   Coul. recip.
    2.84673e+04    1.24567e+05   -7.46702e+03   -9.42005e+05    5.16540e+03
      Potential    Kinetic En.   Total Energy  Conserved En.    Temperature
   -7.81652e+05    1.37313e+05   -6.44339e+05    9.29423e+04    2.99029e+02
 Pres. DC (bar) Pressure (bar)   Constr. rmsd
   -2.20982e+02    3.28946e+01    0.00000e+00

           Step           Time
      179680000   359360.00000

   Energies (kJ/mol)
        G96Bond       G96Angle    Proper Dih.  Improper Dih.          LJ-14
    2.42121e+03    3.89893e+03    2.74114e+03    1.13015e+03   -2.57875e+02
     Coulomb-14        LJ (SR)  Disper. corr.   Coulomb (SR)   Coul. recip.
    2.86062e+04    1.25441e+05   -7.46898e+03   -9.42427e+05    5.17713e+03
      Potential    Kinetic En.   Total Energy  Conserved En.    Temperature
   -7.80738e+05    1.39236e+05   -6.41503e+05    9.29912e+04    3.03217e+02
 Pres. DC (bar) Pressure (bar)   Constr. rmsd
   -2.21098e+02    1.02363e+02    0.00000e+00

           Step           Time
      179685000   359370.00000

   Energies (kJ/mol)
        G96Bond       G96Angle    Proper Dih.  Improper Dih.          LJ-14
    2.31467e+03    3.67742e+03    2.81713e+03    1.00576e+03   -2.43121e+02
     Coulomb-14        LJ (SR)  Disper. corr.   Coulomb (SR)   Coul. recip.
    2.85877e+04    1.23947e+05   -7.45578e+03   -9.40031e+05    5.28841e+03
      Potential    Kinetic En.   Total Energy  Conserved En.    Temperature
   -7.80092e+05    1.38038e+05   -6.42053e+05    9.30059e+04    3.00609e+02
 Pres. DC (bar) Pressure (bar)   Constr. rmsd
   -2.20318e+02    6.25006e+01    0.00000e+00

           Step           Time
      179690000   359380.00000

   Energies (kJ/mol)
        G96Bond       G96Angle    Proper Dih.  Improper Dih.          LJ-14
    2.39738e+03    3.59235e+03    2.71987e+03    1.02737e+03   -2.32480e+02
     Coulomb-14        LJ (SR)  Disper. corr.   Coulomb (SR)   Coul. recip.
    2.84340e+04    1.23241e+05   -7.48412e+03   -9.39262e+05    5.22951e+03
      Potential    Kinetic En.   Total Energy  Conserved En.    Temperature
   -7.80337e+05    1.38608e+05   -6.41729e+05    9.30391e+04    3.01850e+02
 Pres. DC (bar) Pressure (bar)   Constr. rmsd
   -2.21994e+02   -3.23678e+01    0.00000e+00

           Step           Time
      179695000   359390.00000

   Energies (kJ/mol)
        G96Bond       G96Angle    Proper Dih.  Improper Dih.          LJ-14
    2.34453e+03    3.63673e+03    2.76711e+03    1.08050e+03   -3.11019e+02
     Coulomb-14        LJ (SR)  Disper. corr.   Coulomb (SR)   Coul. recip.
    2.85468e+04    1.23154e+05   -7.44472e+03   -9.39876e+05    5.29562e+03
      Potential    Kinetic En.   Total Energy  Conserved En.    Temperature
   -7.80806e+05    1.37320e+05   -6.43486e+05    9.30464e+04    2.99044e+02
 Pres. DC (bar) Pressure (bar)   Constr. rmsd
   -2.19666e+02   -1.34287e+02    0.00000e+00

           Step           Time
      179700000   359400.00000

   Energies (kJ/mol)
        G96Bond       G96Angle    Proper Dih.  Improper Dih.          LJ-14
    2.39427e+03    3.63534e+03    2.72981e+03    1.02153e+03   -3.00895e+02
     Coulomb-14        LJ (SR)  Disper. corr.   Coulomb (SR)   Coul. recip.
    2.85243e+04    1.24245e+05   -7.46359e+03   -9.41128e+05    5.14171e+03
      Potential    Kinetic En.   Total Energy  Conserved En.    Temperature
   -7.81201e+05    1.37645e+05   -6.43555e+05    9.30644e+04    2.99754e+02
 Pres. DC (bar) Pressure (bar)   Constr. rmsd
   -2.20779e+02    9.21067e+01    0.00000e+00

           Step           Time
      179705000   359410.00000

   Energies (kJ/mol)
        G96Bond       G96Angle    Proper Dih.  Improper Dih.          LJ-14
    2.41225e+03    3.53030e+03    2.72034e+03    9.90284e+02   -3.45114e+02
     Coulomb-14        LJ (SR)  Disper. corr.   Coulomb (SR)   Coul. recip.
    2.85678e+04    1.25656e+05   -7.47496e+03   -9.44723e+05    5.17269e+03
      Potential    Kinetic En.   Total Energy  Conserved En.    Temperature
   -7.83493e+05    1.36906e+05   -6.46587e+05    9.30933e+04    2.98143e+02
 Pres. DC (bar) Pressure (bar)   Constr. rmsd
   -2.21451e+02    7.59726e+01    0.00000e+00

           Step           Time
      179710000   359420.00000

   Energies (kJ/mol)
        G96Bond       G96Angle    Proper Dih.  Improper Dih.          LJ-14
    2.30307e+03    3.71478e+03    2.72962e+03    1.12940e+03   -3.38338e+02
     Coulomb-14        LJ (SR)  Disper. corr.   Coulomb (SR)   Coul. recip.
    2.82941e+04    1.24196e+05   -7.45903e+03   -9.40038e+05    5.31712e+03
      Potential    Kinetic En.   Total Energy  Conserved En.    Temperature
   -7.80151e+05    1.38590e+05   -6.41561e+05    9.30919e+04    3.01811e+02
 Pres. DC (bar) Pressure (bar)   Constr. rmsd
   -2.20510e+02    2.70171e+01    0.00000e+00

           Step           Time
      179715000   359430.00000

   Energies (kJ/mol)
        G96Bond       G96Angle    Proper Dih.  Improper Dih.          LJ-14
    2.30686e+03    3.61844e+03    2.73549e+03    1.02837e+03   -2.73543e+02
     Coulomb-14        LJ (SR)  Disper. corr.   Coulomb (SR)   Coul. recip.
    2.85819e+04    1.24332e+05   -7.45116e+03   -9.42653e+05    5.15340e+03
      Potential    Kinetic En.   Total Energy  Conserved En.    Temperature
   -7.82621e+05    1.36818e+05   -6.45804e+05    9.31093e+04    2.97951e+02
 Pres. DC (bar) Pressure (bar)   Constr. rmsd
   -2.20045e+02    6.92168e+00    0.00000e+00

           Step           Time
      179720000   359440.00000

   Energies (kJ/mol)
        G96Bond       G96Angle    Proper Dih.  Improper Dih.          LJ-14
    2.43217e+03    3.68776e+03    2.83604e+03    1.17489e+03   -3.96791e+02
     Coulomb-14        LJ (SR)  Disper. corr.   Coulomb (SR)   Coul. recip.
    2.84132e+04    1.23681e+05   -7.44096e+03   -9.40172e+05    5.44495e+03
      Potential    Kinetic En.   Total Energy  Conserved En.    Temperature
   -7.80340e+05    1.38100e+05   -6.42240e+05    9.31319e+04    3.00743e+02
 Pres. DC (bar) Pressure (bar)   Constr. rmsd
   -2.19444e+02   -1.35201e+02    0.00000e+00

           Step           Time
      179725000   359450.00000

   Energies (kJ/mol)
        G96Bond       G96Angle    Proper Dih.  Improper Dih.          LJ-14
    2.34534e+03    3.62494e+03    2.78809e+03    1.08235e+03   -2.53539e+02
     Coulomb-14        LJ (SR)  Disper. corr.   Coulomb (SR)   Coul. recip.
    2.86786e+04    1.23204e+05   -7.47875e+03   -9.40301e+05    5.34826e+03
      Potential    Kinetic En.   Total Energy  Conserved En.    Temperature
   -7.80961e+05    1.37602e+05   -6.43360e+05    9.31931e+04    2.99658e+02
 Pres. DC (bar) Pressure (bar)   Constr. rmsd
   -2.21676e+02    2.26909e+01    0.00000e+00

           Step           Time
      179730000   359460.00000

   Energies (kJ/mol)
        G96Bond       G96Angle    Proper Dih.  Improper Dih.          LJ-14
    2.38128e+03    3.65343e+03    2.76563e+03    1.05680e+03   -2.61407e+02
     Coulomb-14        LJ (SR)  Disper. corr.   Coulomb (SR)   Coul. recip.
    2.84912e+04    1.24473e+05   -7.45454e+03   -9.40048e+05    5.28328e+03
      Potential    Kinetic En.   Total Energy  Conserved En.    Temperature
   -7.79659e+05    1.37601e+05   -6.42058e+05    9.31912e+04    2.99658e+02
 Pres. DC (bar) Pressure (bar)   Constr. rmsd
   -2.20245e+02    2.12388e+02    0.00000e+00

           Step           Time
      179735000   359470.00000

   Energies (kJ/mol)
        G96Bond       G96Angle    Proper Dih.  Improper Dih.          LJ-14
    2.31831e+03    3.78511e+03    2.80713e+03    1.08017e+03   -3.17325e+02
     Coulomb-14        LJ (SR)  Disper. corr.   Coulomb (SR)   Coul. recip.
    2.85724e+04    1.25474e+05   -7.45893e+03   -9.42071e+05    5.30068e+03
      Potential    Kinetic En.   Total Energy  Conserved En.    Temperature
   -7.80509e+05    1.37823e+05   -6.42686e+05    9.32267e+04    3.00139e+02
 Pres. DC (bar) Pressure (bar)   Constr. rmsd
   -2.20504e+02    2.42025e+02    0.00000e+00

           Step           Time
      179740000   359480.00000

   Energies (kJ/mol)
        G96Bond       G96Angle    Proper Dih.  Improper Dih.          LJ-14
    2.29665e+03    3.67758e+03    2.79827e+03    1.11216e+03   -2.69882e+02
     Coulomb-14        LJ (SR)  Disper. corr.   Coulomb (SR)   Coul. recip.
    2.85575e+04    1.22392e+05   -7.45775e+03   -9.39483e+05    5.23145e+03
      Potential    Kinetic En.   Total Energy  Conserved En.    Temperature
   -7.81145e+05    1.38302e+05   -6.42843e+05    9.32105e+04    3.01183e+02
 Pres. DC (bar) Pressure (bar)   Constr. rmsd
   -2.20434e+02   -1.55099e+02    0.00000e+00

           Step           Time
      179745000   359490.00000

   Energies (kJ/mol)
        G96Bond       G96Angle    Proper Dih.  Improper Dih.          LJ-14
    2.41385e+03    3.75454e+03    2.84149e+03    1.06819e+03   -3.66257e+02
     Coulomb-14        LJ (SR)  Disper. corr.   Coulomb (SR)   Coul. recip.
    2.85625e+04    1.25116e+05   -7.48412e+03   -9.42500e+05    5.18434e+03
      Potential    Kinetic En.   Total Energy  Conserved En.    Temperature
   -7.81410e+05    1.36921e+05   -6.44489e+05    9.32658e+04    2.98176e+02
 Pres. DC (bar) Pressure (bar)   Constr. rmsd
   -2.21994e+02    1.16595e+02    0.00000e+00

           Step           Time
      179750000   359500.00000

   Energies (kJ/mol)
        G96Bond       G96Angle    Proper Dih.  Improper Dih.          LJ-14
    2.26801e+03    3.67490e+03    2.82307e+03    1.13585e+03   -2.99434e+02
     Coulomb-14        LJ (SR)  Disper. corr.   Coulomb (SR)   Coul. recip.
    2.86500e+04    1.24373e+05   -7.47208e+03   -9.42732e+05    5.21457e+03
      Potential    Kinetic En.   Total Energy  Conserved En.    Temperature
   -7.82364e+05    1.37823e+05   -6.44541e+05    9.32788e+04    3.00139e+02
 Pres. DC (bar) Pressure (bar)   Constr. rmsd
   -2.21281e+02    1.70602e+02    0.00000e+00

           Step           Time
      179755000   359510.00000

   Energies (kJ/mol)
        G96Bond       G96Angle    Proper Dih.  Improper Dih.          LJ-14
    2.29290e+03    3.65649e+03    2.83967e+03    1.17209e+03   -3.07727e+02
     Coulomb-14        LJ (SR)  Disper. corr.   Coulomb (SR)   Coul. recip.
    2.86342e+04    1.21523e+05   -7.46862e+03   -9.37439e+05    5.28685e+03
      Potential    Kinetic En.   Total Energy  Conserved En.    Temperature
   -7.79810e+05    1.37194e+05   -6.42616e+05    9.32839e+04    2.98771e+02
 Pres. DC (bar) Pressure (bar)   Constr. rmsd
   -2.21076e+02   -8.91489e+01    0.00000e+00

           Step           Time
      179760000   359520.00000

   Energies (kJ/mol)
        G96Bond       G96Angle    Proper Dih.  Improper Dih.          LJ-14
    2.46473e+03    3.72223e+03    2.83769e+03    1.10261e+03   -3.20642e+02
     Coulomb-14        LJ (SR)  Disper. corr.   Coulomb (SR)   Coul. recip.
    2.85966e+04    1.23193e+05   -7.47942e+03   -9.39492e+05    5.28430e+03
      Potential    Kinetic En.   Total Energy  Conserved En.    Temperature
   -7.80091e+05    1.36033e+05   -6.44057e+05    9.33342e+04    2.96243e+02
 Pres. DC (bar) Pressure (bar)   Constr. rmsd
   -2.21716e+02   -1.72765e+01    0.00000e+00

           Step           Time
      179765000   359530.00000

   Energies (kJ/mol)
        G96Bond       G96Angle    Proper Dih.  Improper Dih.          LJ-14
    2.24999e+03    3.74095e+03    2.71387e+03    1.03840e+03   -3.11776e+02
     Coulomb-14        LJ (SR)  Disper. corr.   Coulomb (SR)   Coul. recip.
    2.85074e+04    1.24632e+05   -7.45564e+03   -9.42108e+05    5.32222e+03
      Potential    Kinetic En.   Total Energy  Conserved En.    Temperature
   -7.81670e+05    1.36413e+05   -6.45258e+05    9.33329e+04    2.97069e+02
 Pres. DC (bar) Pressure (bar)   Constr. rmsd
   -2.20310e+02    6.75764e+01    0.00000e+00

           Step           Time
      179770000   359540.00000

   Energies (kJ/mol)
        G96Bond       G96Angle    Proper Dih.  Improper Dih.          LJ-14
    2.38747e+03    3.53728e+03    2.80604e+03    1.08562e+03   -3.02219e+02
     Coulomb-14        LJ (SR)  Disper. corr.   Coulomb (SR)   Coul. recip.
    2.86402e+04    1.26532e+05   -7.48380e+03   -9.43174e+05    5.27365e+03
      Potential    Kinetic En.   Total Energy  Conserved En.    Temperature
   -7.80698e+05    1.37636e+05   -6.43062e+05    9.33174e+04    2.99732e+02
 Pres. DC (bar) Pressure (bar)   Constr. rmsd
   -2.21975e+02    3.83031e+02    0.00000e+00

           Step           Time
      179775000   359550.00000

   Energies (kJ/mol)
        G96Bond       G96Angle    Proper Dih.  Improper Dih.          LJ-14
    2.40169e+03    3.67275e+03    2.89935e+03    1.15160e+03   -3.60318e+02
     Coulomb-14        LJ (SR)  Disper. corr.   Coulomb (SR)   Coul. recip.
    2.85291e+04    1.23420e+05   -7.45675e+03   -9.41170e+05    5.27437e+03
      Potential    Kinetic En.   Total Energy  Conserved En.    Temperature
   -7.81638e+05    1.38295e+05   -6.43343e+05    9.33245e+04    3.01168e+02
 Pres. DC (bar) Pressure (bar)   Constr. rmsd
   -2.20375e+02   -1.78934e+02    0.00000e+00

           Step           Time
      179780000   359560.00000

   Energies (kJ/mol)
        G96Bond       G96Angle    Proper Dih.  Improper Dih.          LJ-14
    2.50397e+03    3.71985e+03    2.84003e+03    1.07376e+03   -3.04154e+02
     Coulomb-14        LJ (SR)  Disper. corr.   Coulomb (SR)   Coul. recip.
    2.85433e+04    1.23412e+05   -7.48015e+03   -9.38469e+05    5.35126e+03
      Potential    Kinetic En.   Total Energy  Conserved En.    Temperature
   -7.78809e+05    1.37736e+05   -6.41073e+05    9.33202e+04    2.99952e+02
 Pres. DC (bar) Pressure (bar)   Constr. rmsd
   -2.21758e+02    5.54658e+01    0.00000e+00

           Step           Time
      179785000   359570.00000

   Energies (kJ/mol)
        G96Bond       G96Angle    Proper Dih.  Improper Dih.          LJ-14
    2.28176e+03    3.85278e+03    2.72347e+03    1.08572e+03   -2.65041e+02
     Coulomb-14        LJ (SR)  Disper. corr.   Coulomb (SR)   Coul. recip.
    2.83527e+04    1.25389e+05   -7.46031e+03   -9.42274e+05    5.20775e+03
      Potential    Kinetic En.   Total Energy  Conserved En.    Temperature
   -7.81106e+05    1.37370e+05   -6.43736e+05    9.33448e+04    2.99153e+02
 Pres. DC (bar) Pressure (bar)   Constr. rmsd
   -2.20585e+02    8.39982e+01    0.00000e+00

           Step           Time
      179790000   359580.00000

   Energies (kJ/mol)
        G96Bond       G96Angle    Proper Dih.  Improper Dih.          LJ-14
    2.26838e+03    3.65106e+03    2.81284e+03    1.03105e+03   -2.98869e+02
     Coulomb-14        LJ (SR)  Disper. corr.   Coulomb (SR)   Coul. recip.
    2.85543e+04    1.24221e+05   -7.44883e+03   -9.40883e+05    5.36494e+03
      Potential    Kinetic En.   Total Energy  Conserved En.    Temperature
   -7.80727e+05    1.37368e+05   -6.43359e+05    9.33659e+04    2.99148e+02
 Pres. DC (bar) Pressure (bar)   Constr. rmsd
   -2.19908e+02    5.81766e+01    0.00000e+00

           Step           Time
      179795000   359590.00000

   Energies (kJ/mol)
        G96Bond       G96Angle    Proper Dih.  Improper Dih.          LJ-14
    2.30531e+03    3.68724e+03    2.73160e+03    1.00836e+03   -3.04036e+02
     Coulomb-14        LJ (SR)  Disper. corr.   Coulomb (SR)   Coul. recip.
    2.86185e+04    1.23990e+05   -7.48930e+03   -9.40970e+05    5.30252e+03
      Potential    Kinetic En.   Total Energy  Conserved En.    Temperature
   -7.81120e+05    1.37039e+05   -6.44082e+05    9.33838e+04    2.98433e+02
 Pres. DC (bar) Pressure (bar)   Constr. rmsd
   -2.22301e+02    6.03309e+01    0.00000e+00

           Step           Time
      179800000   359600.00000

   Energies (kJ/mol)
        G96Bond       G96Angle    Proper Dih.  Improper Dih.          LJ-14
    2.24781e+03    3.61504e+03    2.79056e+03    1.07000e+03   -3.08872e+02
     Coulomb-14        LJ (SR)  Disper. corr.   Coulomb (SR)   Coul. recip.
    2.85655e+04    1.23617e+05   -7.44592e+03   -9.39960e+05    5.29690e+03
      Potential    Kinetic En.   Total Energy  Conserved En.    Temperature
   -7.80512e+05    1.37227e+05   -6.43284e+05    9.34002e+04    2.98843e+02
 Pres. DC (bar) Pressure (bar)   Constr. rmsd
   -2.19736e+02   -9.71955e+01    0.00000e+00

           Step           Time
      179805000   359610.00000

   Energies (kJ/mol)
        G96Bond       G96Angle    Proper Dih.  Improper Dih.          LJ-14
    2.43085e+03    3.50190e+03    2.85625e+03    1.02262e+03   -2.89679e+02
     Coulomb-14        LJ (SR)  Disper. corr.   Coulomb (SR)   Coul. recip.
    2.87856e+04    1.24356e+05   -7.46916e+03   -9.41482e+05    5.09333e+03
      Potential    Kinetic En.   Total Energy  Conserved En.    Temperature
   -7.81195e+05    1.38189e+05   -6.43005e+05    9.34349e+04    3.00938e+02
 Pres. DC (bar) Pressure (bar)   Constr. rmsd
   -2.21108e+02   -3.06765e+00    0.00000e+00

           Step           Time
      179810000   359620.00000

   Energies (kJ/mol)
        G96Bond       G96Angle    Proper Dih.  Improper Dih.          LJ-14
    2.37047e+03    3.70995e+03    2.80109e+03    1.06297e+03   -3.84811e+02
     Coulomb-14        LJ (SR)  Disper. corr.   Coulomb (SR)   Coul. recip.
    2.86663e+04    1.23973e+05   -7.47290e+03   -9.42375e+05    5.17071e+03
      Potential    Kinetic En.   Total Energy  Conserved En.    Temperature
   -7.82478e+05    1.37259e+05   -6.45220e+05    9.34661e+04    2.98911e+02
 Pres. DC (bar) Pressure (bar)   Constr. rmsd
   -2.21330e+02   -1.17362e+02    0.00000e+00

           Step           Time
      179815000   359630.00000

   Energies (kJ/mol)
        G96Bond       G96Angle    Proper Dih.  Improper Dih.          LJ-14
    2.32584e+03    3.60400e+03    2.85678e+03    1.15627e+03   -3.16134e+02
     Coulomb-14        LJ (SR)  Disper. corr.   Coulomb (SR)   Coul. recip.
    2.85331e+04    1.23500e+05   -7.45894e+03   -9.40232e+05    5.37412e+03
      Potential    Kinetic En.   Total Energy  Conserved En.    Temperature
   -7.80657e+05    1.37783e+05   -6.42874e+05    9.34818e+04    3.00052e+02
 Pres. DC (bar) Pressure (bar)   Constr. rmsd
   -2.20504e+02   -5.01854e+01    0.00000e+00

           Step           Time
      179820000   359640.00000

   Energies (kJ/mol)
        G96Bond       G96Angle    Proper Dih.  Improper Dih.          LJ-14
    2.39620e+03    3.76044e+03    2.78822e+03    1.12051e+03   -3.36451e+02
     Coulomb-14        LJ (SR)  Disper. corr.   Coulomb (SR)   Coul. recip.
    2.84909e+04    1.22723e+05   -7.45274e+03   -9.39684e+05    5.27108e+03
      Potential    Kinetic En.   Total Energy  Conserved En.    Temperature
   -7.80923e+05    1.39374e+05   -6.41550e+05    9.34885e+04    3.03517e+02
 Pres. DC (bar) Pressure (bar)   Constr. rmsd
   -2.20138e+02   -1.44719e+02    0.00000e+00

           Step           Time
      179825000   359650.00000

   Energies (kJ/mol)
        G96Bond       G96Angle    Proper Dih.  Improper Dih.          LJ-14
    2.49208e+03    3.56674e+03    2.75590e+03    1.09030e+03   -3.17478e+02
     Coulomb-14        LJ (SR)  Disper. corr.   Coulomb (SR)   Coul. recip.
    2.85908e+04    1.23297e+05   -7.46538e+03   -9.39870e+05    5.22588e+03
      Potential    Kinetic En.   Total Energy  Conserved En.    Temperature
   -7.80633e+05    1.37894e+05   -6.42740e+05    9.35384e+04    3.00294e+02
 Pres. DC (bar) Pressure (bar)   Constr. rmsd
   -2.20885e+02   -1.15431e+02    0.00000e+00

           Step           Time
      179830000   359660.00000

   Energies (kJ/mol)
        G96Bond       G96Angle    Proper Dih.  Improper Dih.          LJ-14
    2.28049e+03    3.73463e+03    2.81312e+03    1.05899e+03   -3.08750e+02
     Coulomb-14        LJ (SR)  Disper. corr.   Coulomb (SR)   Coul. recip.
    2.83312e+04    1.24484e+05   -7.47681e+03   -9.41189e+05    5.15289e+03
      Potential    Kinetic En.   Total Energy  Conserved En.    Temperature
   -7.81120e+05    1.37589e+05   -6.43530e+05    9.35492e+04    2.99632e+02
 Pres. DC (bar) Pressure (bar)   Constr. rmsd
   -2.21561e+02    1.65132e+02    0.00000e+00

           Step           Time
      179835000   359670.00000

   Energies (kJ/mol)
        G96Bond       G96Angle    Proper Dih.  Improper Dih.          LJ-14
    2.22034e+03    3.71423e+03    2.79348e+03    1.08701e+03   -3.31446e+02
     Coulomb-14        LJ (SR)  Disper. corr.   Coulomb (SR)   Coul. recip.
    2.86091e+04    1.22703e+05   -7.47231e+03   -9.40304e+05    5.16324e+03
      Potential    Kinetic En.   Total Energy  Conserved En.    Temperature
   -7.81817e+05    1.37134e+05   -6.44683e+05    9.35657e+04    2.98640e+02
 Pres. DC (bar) Pressure (bar)   Constr. rmsd
   -2.21294e+02   -3.78070e+01    0.00000e+00

           Step           Time
      179840000   359680.00000

   Energies (kJ/mol)
        G96Bond       G96Angle    Proper Dih.  Improper Dih.          LJ-14
    2.21387e+03    3.75349e+03    2.77997e+03    1.06296e+03   -2.78093e+02
     Coulomb-14        LJ (SR)  Disper. corr.   Coulomb (SR)   Coul. recip.
    2.86723e+04    1.23949e+05   -7.47048e+03   -9.42016e+05    5.17601e+03
      Potential    Kinetic En.   Total Energy  Conserved En.    Temperature
   -7.82158e+05    1.38536e+05   -6.43621e+05    9.36017e+04    3.01694e+02
 Pres. DC (bar) Pressure (bar)   Constr. rmsd
   -2.21186e+02   -2.26879e+01    0.00000e+00

           Step           Time
      179845000   359690.00000

   Energies (kJ/mol)
        G96Bond       G96Angle    Proper Dih.  Improper Dih.          LJ-14
    2.40285e+03    3.83200e+03    2.72087e+03    1.05946e+03   -3.71882e+02
     Coulomb-14        LJ (SR)  Disper. corr.   Coulomb (SR)   Coul. recip.
    2.83341e+04    1.23718e+05   -7.46018e+03   -9.40889e+05    5.32188e+03
      Potential    Kinetic En.   Total Energy  Conserved En.    Temperature
   -7.81332e+05    1.36612e+05   -6.44720e+05    9.36609e+04    2.97503e+02
 Pres. DC (bar) Pressure (bar)   Constr. rmsd
   -2.20578e+02   -1.68946e+02    0.00000e+00

           Step           Time
      179850000   359700.00000

   Energies (kJ/mol)
        G96Bond       G96Angle    Proper Dih.  Improper Dih.          LJ-14
    2.31405e+03    3.68247e+03    2.76131e+03    1.06259e+03   -3.46526e+02
     Coulomb-14        LJ (SR)  Disper. corr.   Coulomb (SR)   Coul. recip.
    2.86373e+04    1.23537e+05   -7.48028e+03   -9.42016e+05    5.12979e+03
      Potential    Kinetic En.   Total Energy  Conserved En.    Temperature
   -7.82718e+05    1.38001e+05   -6.44717e+05    9.36643e+04    3.00528e+02
 Pres. DC (bar) Pressure (bar)   Constr. rmsd
   -2.21766e+02   -7.61684e+01    0.00000e+00

           Step           Time
      179855000   359710.00000

   Energies (kJ/mol)
        G96Bond       G96Angle    Proper Dih.  Improper Dih.          LJ-14
    2.35852e+03    3.81939e+03    2.71639e+03    1.07422e+03   -2.68824e+02
     Coulomb-14        LJ (SR)  Disper. corr.   Coulomb (SR)   Coul. recip.
    2.85023e+04    1.24312e+05   -7.47403e+03   -9.40961e+05    5.24332e+03
      Potential    Kinetic En.   Total Energy  Conserved En.    Temperature
   -7.80677e+05    1.37886e+05   -6.42792e+05    9.36830e+04    3.00277e+02
 Pres. DC (bar) Pressure (bar)   Constr. rmsd
   -2.21397e+02    1.35123e+02    0.00000e+00

           Step           Time
      179860000   359720.00000

   Energies (kJ/mol)
        G96Bond       G96Angle    Proper Dih.  Improper Dih.          LJ-14
    2.21251e+03    3.58956e+03    2.81194e+03    1.01603e+03   -3.33053e+02
     Coulomb-14        LJ (SR)  Disper. corr.   Coulomb (SR)   Coul. recip.
    2.86628e+04    1.23398e+05   -7.46235e+03   -9.40813e+05    5.17043e+03
      Potential    Kinetic En.   Total Energy  Conserved En.    Temperature
   -7.81747e+05    1.37408e+05   -6.44339e+05    9.36694e+04    2.99235e+02
 Pres. DC (bar) Pressure (bar)   Constr. rmsd
   -2.20706e+02   -6.81007e+01    0.00000e+00

           Step           Time
      179865000   359730.00000

   Energies (kJ/mol)
        G96Bond       G96Angle    Proper Dih.  Improper Dih.          LJ-14
    2.35280e+03    3.84207e+03    2.75954e+03    1.07957e+03   -2.48108e+02
     Coulomb-14        LJ (SR)  Disper. corr.   Coulomb (SR)   Coul. recip.
    2.86513e+04    1.26194e+05   -7.47381e+03   -9.43407e+05    5.30432e+03
      Potential    Kinetic En.   Total Energy  Conserved En.    Temperature
   -7.80946e+05    1.37684e+05   -6.43261e+05    9.37254e+04    2.99838e+02
 Pres. DC (bar) Pressure (bar)   Constr. rmsd
   -2.21383e+02    2.51309e+02    0.00000e+00

           Step           Time
      179870000   359740.00000

   Energies (kJ/mol)
        G96Bond       G96Angle    Proper Dih.  Improper Dih.          LJ-14
    2.35662e+03    3.62651e+03    2.79669e+03    1.13472e+03   -2.99378e+02
     Coulomb-14        LJ (SR)  Disper. corr.   Coulomb (SR)   Coul. recip.
    2.86610e+04    1.24114e+05   -7.43794e+03   -9.41024e+05    5.21375e+03
      Potential    Kinetic En.   Total Energy  Conserved En.    Temperature
   -7.80859e+05    1.37940e+05   -6.42918e+05    9.37374e+04    3.00396e+02
 Pres. DC (bar) Pressure (bar)   Constr. rmsd
   -2.19266e+02   -6.95032e+01    0.00000e+00

           Step           Time
      179875000   359750.00000

   Energies (kJ/mol)
        G96Bond       G96Angle    Proper Dih.  Improper Dih.          LJ-14
    2.45855e+03    3.68054e+03    2.83651e+03    1.12766e+03   -3.28667e+02
     Coulomb-14        LJ (SR)  Disper. corr.   Coulomb (SR)   Coul. recip.
    2.84977e+04    1.23541e+05   -7.46358e+03   -9.41124e+05    5.26502e+03
      Potential    Kinetic En.   Total Energy  Conserved En.    Temperature
   -7.81509e+05    1.38755e+05   -6.42754e+05    9.37311e+04    3.02171e+02
 Pres. DC (bar) Pressure (bar)   Constr. rmsd
   -2.20778e+02   -9.94020e+01    0.00000e+00

           Step           Time
      179880000   359760.00000

   Energies (kJ/mol)
        G96Bond       G96Angle    Proper Dih.  Improper Dih.          LJ-14
    2.44301e+03    3.74864e+03    2.77164e+03    1.09627e+03   -2.93398e+02
     Coulomb-14        LJ (SR)  Disper. corr.   Coulomb (SR)   Coul. recip.
    2.84662e+04    1.25099e+05   -7.44467e+03   -9.41826e+05    5.46980e+03
      Potential    Kinetic En.   Total Energy  Conserved En.    Temperature
   -7.80469e+05    1.38321e+05   -6.42148e+05    9.37934e+04    3.01224e+02
 Pres. DC (bar) Pressure (bar)   Constr. rmsd
   -2.19663e+02    2.39603e+01    0.00000e+00

           Step           Time
      179885000   359770.00000

   Energies (kJ/mol)
        G96Bond       G96Angle    Proper Dih.  Improper Dih.          LJ-14
    2.31373e+03    3.60723e+03    2.89272e+03    1.06519e+03   -3.10639e+02
     Coulomb-14        LJ (SR)  Disper. corr.   Coulomb (SR)   Coul. recip.
    2.83628e+04    1.24059e+05   -7.45635e+03   -9.41285e+05    5.22338e+03
      Potential    Kinetic En.   Total Energy  Conserved En.    Temperature
   -7.81528e+05    1.38630e+05   -6.42898e+05    9.38014e+04    3.01898e+02
 Pres. DC (bar) Pressure (bar)   Constr. rmsd
   -2.20351e+02   -1.10289e+01    0.00000e+00

           Step           Time
      179890000   359780.00000

   Energies (kJ/mol)
        G96Bond       G96Angle    Proper Dih.  Improper Dih.          LJ-14
    2.33549e+03    3.78982e+03    2.77755e+03    9.97784e+02   -2.07505e+02
     Coulomb-14        LJ (SR)  Disper. corr.   Coulomb (SR)   Coul. recip.
    2.85388e+04    1.24497e+05   -7.46459e+03   -9.41163e+05    5.30471e+03
      Potential    Kinetic En.   Total Energy  Conserved En.    Temperature
   -7.80594e+05    1.37394e+05   -6.43200e+05    9.38274e+04    2.99207e+02
 Pres. DC (bar) Pressure (bar)   Constr. rmsd
   -2.20838e+02    8.17644e+01    0.00000e+00

           Step           Time
      179895000   359790.00000

   Energies (kJ/mol)
        G96Bond       G96Angle    Proper Dih.  Improper Dih.          LJ-14
    2.49114e+03    3.50564e+03    2.90194e+03    1.08001e+03   -2.91893e+02
     Coulomb-14        LJ (SR)  Disper. corr.   Coulomb (SR)   Coul. recip.
    2.85396e+04    1.23281e+05   -7.47090e+03   -9.39061e+05    5.28219e+03
      Potential    Kinetic En.   Total Energy  Conserved En.    Temperature
   -7.79742e+05    1.37712e+05   -6.42030e+05    9.38332e+04    2.99898e+02
 Pres. DC (bar) Pressure (bar)   Constr. rmsd
   -2.21212e+02   -2.51968e+01    0.00000e+00

           Step           Time
      179900000   359800.00000

   Energies (kJ/mol)
        G96Bond       G96Angle    Proper Dih.  Improper Dih.          LJ-14
    2.29975e+03    3.68912e+03    2.83097e+03    1.04515e+03   -3.13337e+02
     Coulomb-14        LJ (SR)  Disper. corr.   Coulomb (SR)   Coul. recip.
    2.87062e+04    1.23776e+05   -7.44536e+03   -9.40307e+05    5.28619e+03
      Potential    Kinetic En.   Total Energy  Conserved En.    Temperature
   -7.80432e+05    1.38388e+05   -6.42044e+05    9.38371e+04    3.01371e+02
 Pres. DC (bar) Pressure (bar)   Constr. rmsd
   -2.19703e+02    1.56574e+02    0.00000e+00

           Step           Time
      179905000   359810.00000

   Energies (kJ/mol)
        G96Bond       G96Angle    Proper Dih.  Improper Dih.          LJ-14
    2.31199e+03    3.63548e+03    2.74279e+03    1.11234e+03   -2.86464e+02
     Coulomb-14        LJ (SR)  Disper. corr.   Coulomb (SR)   Coul. recip.
    2.86915e+04    1.25454e+05   -7.46687e+03   -9.42563e+05    5.24741e+03
      Potential    Kinetic En.   Total Energy  Conserved En.    Temperature
   -7.81121e+05    1.37102e+05   -6.44018e+05    9.38490e+04    2.98571e+02
 Pres. DC (bar) Pressure (bar)   Constr. rmsd
   -2.20973e+02    1.59343e+02    0.00000e+00

           Step           Time
      179910000   359820.00000

   Energies (kJ/mol)
        G96Bond       G96Angle    Proper Dih.  Improper Dih.          LJ-14
    2.34625e+03    3.70608e+03    2.80651e+03    1.03626e+03   -3.16159e+02
     Coulomb-14        LJ (SR)  Disper. corr.   Coulomb (SR)   Coul. recip.
    2.84284e+04    1.24172e+05   -7.49035e+03   -9.40651e+05    5.17152e+03
      Potential    Kinetic En.   Total Energy  Conserved En.    Temperature
   -7.80790e+05    1.37871e+05   -6.42919e+05    9.38888e+04    3.00246e+02
 Pres. DC (bar) Pressure (bar)   Constr. rmsd
   -2.22363e+02    5.43997e+01    0.00000e+00

           Step           Time
      179915000   359830.00000

   Energies (kJ/mol)
        G96Bond       G96Angle    Proper Dih.  Improper Dih.          LJ-14
    2.47461e+03    3.76407e+03    2.84176e+03    1.03863e+03   -3.23174e+02
     Coulomb-14        LJ (SR)  Disper. corr.   Coulomb (SR)   Coul. recip.
    2.84834e+04    1.23390e+05   -7.44515e+03   -9.38142e+05    5.19577e+03
      Potential    Kinetic En.   Total Energy  Conserved En.    Temperature
   -7.78722e+05    1.38220e+05   -6.40502e+05    9.39309e+04    3.01005e+02
 Pres. DC (bar) Pressure (bar)   Constr. rmsd
   -2.19691e+02   -7.52447e+01    0.00000e+00

           Step           Time
      179920000   359840.00000

   Energies (kJ/mol)
        G96Bond       G96Angle    Proper Dih.  Improper Dih.          LJ-14
    2.22959e+03    3.74480e+03    2.71970e+03    1.09103e+03   -2.95421e+02
     Coulomb-14        LJ (SR)  Disper. corr.   Coulomb (SR)   Coul. recip.
    2.83456e+04    1.23818e+05   -7.44889e+03   -9.40261e+05    5.19809e+03
      Potential    Kinetic En.   Total Energy  Conserved En.    Temperature
   -7.80859e+05    1.37406e+05   -6.43452e+05    9.39368e+04    2.99233e+02
 Pres. DC (bar) Pressure (bar)   Constr. rmsd
   -2.19912e+02    2.54078e+01    0.00000e+00

           Step           Time
      179925000   359850.00000

   Energies (kJ/mol)
        G96Bond       G96Angle    Proper Dih.  Improper Dih.          LJ-14
    2.32806e+03    3.80948e+03    2.73643e+03    1.09207e+03   -3.31667e+02
     Coulomb-14        LJ (SR)  Disper. corr.   Coulomb (SR)   Coul. recip.
    2.86623e+04    1.23730e+05   -7.45541e+03   -9.40350e+05    5.14234e+03
      Potential    Kinetic En.   Total Energy  Conserved En.    Temperature
   -7.80636e+05    1.37241e+05   -6.43394e+05    9.39793e+04    2.98874e+02
 Pres. DC (bar) Pressure (bar)   Constr. rmsd
   -2.20296e+02   -1.69728e+01    0.00000e+00

           Step           Time
      179930000   359860.00000

   Energies (kJ/mol)
        G96Bond       G96Angle    Proper Dih.  Improper Dih.          LJ-14
    2.34508e+03    3.71319e+03    2.88206e+03    1.12585e+03   -3.16726e+02
     Coulomb-14        LJ (SR)  Disper. corr.   Coulomb (SR)   Coul. recip.
    2.84030e+04    1.24117e+05   -7.46689e+03   -9.40743e+05    5.26038e+03
      Potential    Kinetic En.   Total Energy  Conserved En.    Temperature
   -7.80680e+05    1.37464e+05   -6.43216e+05    9.39723e+04    2.99359e+02
 Pres. DC (bar) Pressure (bar)   Constr. rmsd
   -2.20974e+02    2.03342e+01    0.00000e+00

           Step           Time
      179935000   359870.00000

   Energies (kJ/mol)
        G96Bond       G96Angle    Proper Dih.  Improper Dih.          LJ-14
    2.40187e+03    3.77768e+03    2.81623e+03    1.12804e+03   -2.60963e+02
     Coulomb-14        LJ (SR)  Disper. corr.   Coulomb (SR)   Coul. recip.
    2.85557e+04    1.25709e+05   -7.47723e+03   -9.42636e+05    5.18365e+03
      Potential    Kinetic En.   Total Energy  Conserved En.    Temperature
   -7.80802e+05    1.37057e+05   -6.43746e+05    9.39979e+04    2.98471e+02
 Pres. DC (bar) Pressure (bar)   Constr. rmsd
   -2.21586e+02    2.21384e+02    0.00000e+00

           Step           Time
      179940000   359880.00000

   Energies (kJ/mol)
        G96Bond       G96Angle    Proper Dih.  Improper Dih.          LJ-14
    2.41775e+03    3.54946e+03    2.90817e+03    1.11830e+03   -3.96240e+02
     Coulomb-14        LJ (SR)  Disper. corr.   Coulomb (SR)   Coul. recip.
    2.83595e+04    1.22921e+05   -7.47336e+03   -9.40061e+05    5.24650e+03
      Potential    Kinetic En.   Total Energy  Conserved En.    Temperature
   -7.81410e+05    1.37814e+05   -6.43596e+05    9.40093e+04    3.00121e+02
 Pres. DC (bar) Pressure (bar)   Constr. rmsd
   -2.21357e+02   -2.35963e+02    0.00000e+00

           Step           Time
      179945000   359890.00000

   Energies (kJ/mol)
        G96Bond       G96Angle    Proper Dih.  Improper Dih.          LJ-14
    2.18626e+03    3.71408e+03    2.78389e+03    1.09472e+03   -2.23131e+02
     Coulomb-14        LJ (SR)  Disper. corr.   Coulomb (SR)   Coul. recip.
    2.87424e+04    1.25302e+05   -7.46776e+03   -9.42835e+05    5.23980e+03
      Potential    Kinetic En.   Total Energy  Conserved En.    Temperature
   -7.81463e+05    1.37962e+05   -6.43502e+05    9.40223e+04    3.00442e+02
 Pres. DC (bar) Pressure (bar)   Constr. rmsd
   -2.21026e+02   -2.37128e+01    0.00000e+00

           Step           Time
      179950000   359900.00000

   Energies (kJ/mol)
        G96Bond       G96Angle    Proper Dih.  Improper Dih.          LJ-14
    2.36682e+03    3.69273e+03    2.79066e+03    1.12203e+03   -2.58951e+02
     Coulomb-14        LJ (SR)  Disper. corr.   Coulomb (SR)   Coul. recip.
    2.86909e+04    1.23404e+05   -7.46922e+03   -9.40125e+05    5.23506e+03
      Potential    Kinetic En.   Total Energy  Conserved En.    Temperature
   -7.80551e+05    1.39044e+05   -6.41507e+05    9.40436e+04    3.02799e+02
 Pres. DC (bar) Pressure (bar)   Constr. rmsd
   -2.21112e+02    1.17135e+01    0.00000e+00

           Step           Time
      179955000   359910.00000

   Energies (kJ/mol)
        G96Bond       G96Angle    Proper Dih.  Improper Dih.          LJ-14
    2.33695e+03    3.66824e+03    2.73768e+03    1.07905e+03   -2.90742e+02
     Coulomb-14        LJ (SR)  Disper. corr.   Coulomb (SR)   Coul. recip.
    2.86717e+04    1.23231e+05   -7.46164e+03   -9.40489e+05    5.18952e+03
      Potential    Kinetic En.   Total Energy  Conserved En.    Temperature
   -7.81327e+05    1.37653e+05   -6.43674e+05    9.40660e+04    2.99770e+02
 Pres. DC (bar) Pressure (bar)   Constr. rmsd
   -2.20664e+02   -1.77113e+02    0.00000e+00

           Step           Time
      179960000   359920.00000

   Energies (kJ/mol)
        G96Bond       G96Angle    Proper Dih.  Improper Dih.          LJ-14
    2.43241e+03    3.58595e+03    2.82229e+03    1.20469e+03   -2.75901e+02
     Coulomb-14        LJ (SR)  Disper. corr.   Coulomb (SR)   Coul. recip.
    2.85594e+04    1.23821e+05   -7.48287e+03   -9.39821e+05    5.29732e+03
      Potential    Kinetic En.   Total Energy  Conserved En.    Temperature
   -7.79857e+05    1.37806e+05   -6.42051e+05    9.40983e+04    3.00104e+02
 Pres. DC (bar) Pressure (bar)   Constr. rmsd
   -2.21920e+02   -1.65586e+01    0.00000e+00

           Step           Time
      179965000   359930.00000

   Energies (kJ/mol)
        G96Bond       G96Angle    Proper Dih.  Improper Dih.          LJ-14
    2.30564e+03    3.57141e+03    2.83350e+03    1.13109e+03   -1.96915e+02
     Coulomb-14        LJ (SR)  Disper. corr.   Coulomb (SR)   Coul. recip.
    2.86702e+04    1.24218e+05   -7.45750e+03   -9.40381e+05    5.35569e+03
      Potential    Kinetic En.   Total Energy  Conserved En.    Temperature
   -7.79950e+05    1.38063e+05   -6.41886e+05    9.41402e+04    3.00663e+02
 Pres. DC (bar) Pressure (bar)   Constr. rmsd
   -2.20420e+02    1.40165e+02    0.00000e+00

           Step           Time
      179970000   359940.00000

   Energies (kJ/mol)
        G96Bond       G96Angle    Proper Dih.  Improper Dih.          LJ-14
    2.36908e+03    3.70953e+03    2.82016e+03    1.11513e+03   -3.04720e+02
     Coulomb-14        LJ (SR)  Disper. corr.   Coulomb (SR)   Coul. recip.
    2.83986e+04    1.25253e+05   -7.46388e+03   -9.40892e+05    5.40784e+03
      Potential    Kinetic En.   Total Energy  Conserved En.    Temperature
   -7.79587e+05    1.38211e+05   -6.41376e+05    9.41769e+04    3.00986e+02
 Pres. DC (bar) Pressure (bar)   Constr. rmsd
   -2.20796e+02    1.93577e+02    0.00000e+00

           Step           Time
      179975000   359950.00000

   Energies (kJ/mol)
        G96Bond       G96Angle    Proper Dih.  Improper Dih.          LJ-14
    2.44767e+03    3.64788e+03    2.69297e+03    1.12911e+03   -2.93525e+02
     Coulomb-14        LJ (SR)  Disper. corr.   Coulomb (SR)   Coul. recip.
    2.84575e+04    1.23784e+05   -7.51258e+03   -9.40946e+05    5.19294e+03
      Potential    Kinetic En.   Total Energy  Conserved En.    Temperature
   -7.81400e+05    1.38931e+05   -6.42469e+05    9.42000e+04    3.02553e+02
 Pres. DC (bar) Pressure (bar)   Constr. rmsd
   -2.23683e+02    6.60065e+01    0.00000e+00

           Step           Time
      179980000   359960.00000

   Energies (kJ/mol)
        G96Bond       G96Angle    Proper Dih.  Improper Dih.          LJ-14
    2.28840e+03    3.89076e+03    2.75133e+03    1.12209e+03   -3.14148e+02
     Coulomb-14        LJ (SR)  Disper. corr.   Coulomb (SR)   Coul. recip.
    2.83520e+04    1.24260e+05   -7.50341e+03   -9.41101e+05    5.26986e+03
      Potential    Kinetic En.   Total Energy  Conserved En.    Temperature
   -7.80984e+05    1.37215e+05   -6.43769e+05    9.42168e+04    2.98816e+02
 Pres. DC (bar) Pressure (bar)   Constr. rmsd
   -2.23138e+02    1.21944e+02    0.00000e+00

           Step           Time
      179985000   359970.00000

   Energies (kJ/mol)
        G96Bond       G96Angle    Proper Dih.  Improper Dih.          LJ-14
    2.36328e+03    3.79548e+03    2.71230e+03    1.07822e+03   -2.67358e+02
     Coulomb-14        LJ (SR)  Disper. corr.   Coulomb (SR)   Coul. recip.
    2.84615e+04    1.21433e+05   -7.46117e+03   -9.38334e+05    5.21098e+03
      Potential    Kinetic En.   Total Energy  Conserved En.    Temperature
   -7.81008e+05    1.38490e+05   -6.42518e+05    9.42131e+04    3.01592e+02
 Pres. DC (bar) Pressure (bar)   Constr. rmsd
   -2.20636e+02   -2.66222e+02    0.00000e+00

           Step           Time
      179990000   359980.00000

   Energies (kJ/mol)
        G96Bond       G96Angle    Proper Dih.  Improper Dih.          LJ-14
    2.32794e+03    3.81353e+03    2.84482e+03    1.04978e+03   -3.42650e+02
     Coulomb-14        LJ (SR)  Disper. corr.   Coulomb (SR)   Coul. recip.
    2.84452e+04    1.24714e+05   -7.44310e+03   -9.40967e+05    5.29178e+03
      Potential    Kinetic En.   Total Energy  Conserved En.    Temperature
   -7.80265e+05    1.37874e+05   -6.42391e+05    9.42381e+04    3.00252e+02
 Pres. DC (bar) Pressure (bar)   Constr. rmsd
   -2.19570e+02   -3.42191e+01    0.00000e+00

           Step           Time
      179995000   359990.00000

   Energies (kJ/mol)
        G96Bond       G96Angle    Proper Dih.  Improper Dih.          LJ-14
    2.38469e+03    3.80690e+03    2.85448e+03    1.11150e+03   -2.94833e+02
     Coulomb-14        LJ (SR)  Disper. corr.   Coulomb (SR)   Coul. recip.
    2.86565e+04    1.23201e+05   -7.43937e+03   -9.39208e+05    5.25437e+03
      Potential    Kinetic En.   Total Energy  Conserved En.    Temperature
   -7.79673e+05    1.37941e+05   -6.41732e+05    9.42808e+04    3.00397e+02
 Pres. DC (bar) Pressure (bar)   Constr. rmsd
   -2.19350e+02    2.77177e+01    0.00000e+00

           Step           Time
      180000000   360000.00000

   Energies (kJ/mol)
        G96Bond       G96Angle    Proper Dih.  Improper Dih.          LJ-14
    2.40500e+03    3.78994e+03    2.68674e+03    1.09829e+03   -3.17228e+02
     Coulomb-14        LJ (SR)  Disper. corr.   Coulomb (SR)   Coul. recip.
    2.84517e+04    1.23113e+05   -7.44941e+03   -9.40240e+05    5.26429e+03
      Potential    Kinetic En.   Total Energy  Conserved En.    Temperature
   -7.81197e+05    1.38287e+05   -6.42910e+05    9.42782e+04    3.01151e+02
 Pres. DC (bar) Pressure (bar)   Constr. rmsd
   -2.19942e+02   -1.05409e+02    0.00000e+00

           Step           Time
      180005000   360010.00000

   Energies (kJ/mol)
        G96Bond       G96Angle    Proper Dih.  Improper Dih.          LJ-14
    2.38814e+03    3.72964e+03    2.88096e+03    1.13855e+03   -2.98423e+02
     Coulomb-14        LJ (SR)  Disper. corr.   Coulomb (SR)   Coul. recip.
    2.85855e+04    1.23724e+05   -7.46851e+03   -9.40275e+05    5.17008e+03
      Potential    Kinetic En.   Total Energy  Conserved En.    Temperature
   -7.80425e+05    1.38183e+05   -6.42242e+05    9.42872e+04    3.00923e+02
 Pres. DC (bar) Pressure (bar)   Constr. rmsd
   -2.21070e+02    4.69264e+01    0.00000e+00

           Step           Time
      180010000   360020.00000

   Energies (kJ/mol)
        G96Bond       G96Angle    Proper Dih.  Improper Dih.          LJ-14
    2.49065e+03    3.71485e+03    2.80435e+03    1.07875e+03   -2.81602e+02
     Coulomb-14        LJ (SR)  Disper. corr.   Coulomb (SR)   Coul. recip.
    2.85028e+04    1.24191e+05   -7.42923e+03   -9.39555e+05    5.37114e+03
      Potential    Kinetic En.   Total Energy  Conserved En.    Temperature
   -7.79112e+05    1.38317e+05   -6.40795e+05    9.43229e+04    3.01215e+02
 Pres. DC (bar) Pressure (bar)   Constr. rmsd
   -2.18753e+02   -1.71978e+01    0.00000e+00

           Step           Time
      180015000   360030.00000

   Energies (kJ/mol)
        G96Bond       G96Angle    Proper Dih.  Improper Dih.          LJ-14
    2.32132e+03    3.61074e+03    2.75318e+03    1.04674e+03   -3.51452e+02
     Coulomb-14        LJ (SR)  Disper. corr.   Coulomb (SR)   Coul. recip.
    2.82623e+04    1.23544e+05   -7.45369e+03   -9.40036e+05    5.31885e+03
      Potential    Kinetic En.   Total Energy  Conserved En.    Temperature
   -7.80984e+05    1.37227e+05   -6.43757e+05    9.43511e+04    2.98843e+02
 Pres. DC (bar) Pressure (bar)   Constr. rmsd
   -2.20195e+02   -2.41938e+01    0.00000e+00

           Step           Time
      180020000   360040.00000

   Energies (kJ/mol)
        G96Bond       G96Angle    Proper Dih.  Improper Dih.          LJ-14
    2.31286e+03    3.77153e+03    2.76258e+03    1.10927e+03   -2.56522e+02
     Coulomb-14        LJ (SR)  Disper. corr.   Coulomb (SR)   Coul. recip.
    2.84412e+04    1.23701e+05   -7.46673e+03   -9.37747e+05    5.17782e+03
      Potential    Kinetic En.   Total Energy  Conserved En.    Temperature
   -7.78194e+05    1.37131e+05   -6.41063e+05    9.43999e+04    2.98633e+02
 Pres. DC (bar) Pressure (bar)   Constr. rmsd
   -2.20965e+02    2.24002e+02    0.00000e+00

           Step           Time
      180025000   360050.00000

   Energies (kJ/mol)
        G96Bond       G96Angle    Proper Dih.  Improper Dih.          LJ-14
    2.24063e+03    3.72866e+03    2.69247e+03    1.16235e+03   -3.24901e+02
     Coulomb-14        LJ (SR)  Disper. corr.   Coulomb (SR)   Coul. recip.
    2.83688e+04    1.23441e+05   -7.44955e+03   -9.39056e+05    5.25345e+03
      Potential    Kinetic En.   Total Energy  Conserved En.    Temperature
   -7.79943e+05    1.37540e+05   -6.42403e+05    9.44085e+04    2.99524e+02
 Pres. DC (bar) Pressure (bar)   Constr. rmsd
   -2.19950e+02   -2.87370e+01    0.00000e+00

           Step           Time
      180030000   360060.00000

   Energies (kJ/mol)
        G96Bond       G96Angle    Proper Dih.  Improper Dih.          LJ-14
    2.43935e+03    3.79553e+03    2.87870e+03    1.09369e+03   -3.71972e+02
     Coulomb-14        LJ (SR)  Disper. corr.   Coulomb (SR)   Coul. recip.
    2.81869e+04    1.24119e+05   -7.48121e+03   -9.41036e+05    5.33358e+03
      Potential    Kinetic En.   Total Energy  Conserved En.    Temperature
   -7.81043e+05    1.37639e+05   -6.43403e+05    9.44756e+04    2.99740e+02
 Pres. DC (bar) Pressure (bar)   Constr. rmsd
   -2.21822e+02    4.78545e+01    0.00000e+00

           Step           Time
      180035000   360070.00000

   Energies (kJ/mol)
        G96Bond       G96Angle    Proper Dih.  Improper Dih.          LJ-14
    2.35293e+03    3.69842e+03    2.82317e+03    1.04889e+03   -3.72974e+02
     Coulomb-14        LJ (SR)  Disper. corr.   Coulomb (SR)   Coul. recip.
    2.83538e+04    1.23458e+05   -7.42777e+03   -9.39066e+05    5.31677e+03
      Potential    Kinetic En.   Total Energy  Conserved En.    Temperature
   -7.79815e+05    1.37598e+05   -6.42217e+05    9.44903e+04    2.99651e+02
 Pres. DC (bar) Pressure (bar)   Constr. rmsd
   -2.18668e+02   -7.33729e+01    0.00000e+00

           Step           Time
      180040000   360080.00000

   Energies (kJ/mol)
        G96Bond       G96Angle    Proper Dih.  Improper Dih.          LJ-14
    2.41712e+03    3.66636e+03    2.82467e+03    1.13525e+03   -3.48300e+02
     Coulomb-14        LJ (SR)  Disper. corr.   Coulomb (SR)   Coul. recip.
    2.84322e+04    1.23798e+05   -7.49442e+03   -9.41093e+05    5.25813e+03
      Potential    Kinetic En.   Total Energy  Conserved En.    Temperature
   -7.81403e+05    1.37305e+05   -6.44098e+05    9.45423e+04    2.99013e+02
 Pres. DC (bar) Pressure (bar)   Constr. rmsd
   -2.22604e+02   -3.95470e+01    0.00000e+00

           Step           Time
      180045000   360090.00000

   Energies (kJ/mol)
        G96Bond       G96Angle    Proper Dih.  Improper Dih.          LJ-14
    2.39355e+03    3.70691e+03    2.85073e+03    1.06739e+03   -3.24298e+02
     Coulomb-14        LJ (SR)  Disper. corr.   Coulomb (SR)   Coul. recip.
    2.84483e+04    1.22274e+05   -7.47265e+03   -9.39414e+05    5.24606e+03
      Potential    Kinetic En.   Total Energy  Conserved En.    Temperature
   -7.81223e+05    1.38022e+05   -6.43201e+05    9.45840e+04    3.00574e+02
 Pres. DC (bar) Pressure (bar)   Constr. rmsd
   -2.21315e+02   -1.51542e+02    0.00000e+00

           Step           Time
      180050000   360100.00000

   Energies (kJ/mol)
        G96Bond       G96Angle    Proper Dih.  Improper Dih.          LJ-14
    2.36122e+03    3.63793e+03    2.75561e+03    1.02814e+03   -3.43848e+02
     Coulomb-14        LJ (SR)  Disper. corr.   Coulomb (SR)   Coul. recip.
    2.82739e+04    1.24132e+05   -7.48256e+03   -9.42216e+05    5.31410e+03
      Potential    Kinetic En.   Total Energy  Conserved En.    Temperature
   -7.82539e+05    1.38594e+05   -6.43945e+05    9.46016e+04    3.01819e+02
 Pres. DC (bar) Pressure (bar)   Constr. rmsd
   -2.21902e+02   -9.38184e+00    0.00000e+00

           Step           Time
      180055000   360110.00000

   Energies (kJ/mol)
        G96Bond       G96Angle    Proper Dih.  Improper Dih.          LJ-14
    2.40879e+03    3.70010e+03    2.72547e+03    1.06647e+03   -2.90341e+02
     Coulomb-14        LJ (SR)  Disper. corr.   Coulomb (SR)   Coul. recip.
    2.84361e+04    1.23383e+05   -7.47850e+03   -9.40671e+05    5.28121e+03
      Potential    Kinetic En.   Total Energy  Conserved En.    Temperature
   -7.81439e+05    1.36907e+05   -6.44532e+05    9.46356e+04    2.98145e+02
 Pres. DC (bar) Pressure (bar)   Constr. rmsd
   -2.21661e+02    2.30357e+01    0.00000e+00

           Step           Time
      180060000   360120.00000

   Energies (kJ/mol)
        G96Bond       G96Angle    Proper Dih.  Improper Dih.          LJ-14
    2.25598e+03    3.76036e+03    2.86249e+03    1.10656e+03   -3.59625e+02
     Coulomb-14        LJ (SR)  Disper. corr.   Coulomb (SR)   Coul. recip.
    2.84186e+04    1.22743e+05   -7.44003e+03   -9.39189e+05    5.15572e+03
      Potential    Kinetic En.   Total Energy  Conserved En.    Temperature
   -7.80686e+05    1.38375e+05   -6.42311e+05    9.46208e+04    3.01342e+02
 Pres. DC (bar) Pressure (bar)   Constr. rmsd
   -2.19389e+02   -2.48295e+02    0.00000e+00

           Step           Time
      180065000   360130.00000

   Energies (kJ/mol)
        G96Bond       G96Angle    Proper Dih.  Improper Dih.          LJ-14
    2.32563e+03    3.66516e+03    2.76300e+03    1.10947e+03   -2.73297e+02
     Coulomb-14        LJ (SR)  Disper. corr.   Coulomb (SR)   Coul. recip.
    2.85920e+04    1.24234e+05   -7.48580e+03   -9.40678e+05    5.33247e+03
      Potential    Kinetic En.   Total Energy  Conserved En.    Temperature
   -7.80415e+05    1.36706e+05   -6.43709e+05    9.46770e+04    2.97708e+02
 Pres. DC (bar) Pressure (bar)   Constr. rmsd
   -2.22093e+02    3.36105e+01    0.00000e+00

           Step           Time
      180070000   360140.00000

   Energies (kJ/mol)
        G96Bond       G96Angle    Proper Dih.  Improper Dih.          LJ-14
    2.31947e+03    3.70484e+03    2.76966e+03    1.08687e+03   -3.78617e+02
     Coulomb-14        LJ (SR)  Disper. corr.   Coulomb (SR)   Coul. recip.
    2.83997e+04    1.22806e+05   -7.46137e+03   -9.40094e+05    5.09134e+03
      Potential    Kinetic En.   Total Energy  Conserved En.    Temperature
   -7.81756e+05    1.38342e+05   -6.43414e+05    9.46459e+04    3.01270e+02
 Pres. DC (bar) Pressure (bar)   Constr. rmsd
   -2.20648e+02   -8.46241e+01    0.00000e+00

           Step           Time
      180075000   360150.00000

   Energies (kJ/mol)
        G96Bond       G96Angle    Proper Dih.  Improper Dih.          LJ-14
    2.24125e+03    3.76921e+03    2.91355e+03    1.24616e+03   -3.61351e+02
     Coulomb-14        LJ (SR)  Disper. corr.   Coulomb (SR)   Coul. recip.
    2.84061e+04    1.25107e+05   -7.49383e+03   -9.41774e+05    5.20941e+03
      Potential    Kinetic En.   Total Energy  Conserved En.    Temperature
   -7.80736e+05    1.38162e+05   -6.42574e+05    9.46889e+04    3.00878e+02
 Pres. DC (bar) Pressure (bar)   Constr. rmsd
   -2.22569e+02    2.66706e+02    0.00000e+00

           Step           Time
      180080000   360160.00000

   Energies (kJ/mol)
        G96Bond       G96Angle    Proper Dih.  Improper Dih.          LJ-14
    2.32435e+03    3.56693e+03    2.75608e+03    1.05026e+03   -2.87251e+02
     Coulomb-14        LJ (SR)  Disper. corr.   Coulomb (SR)   Coul. recip.
    2.84363e+04    1.22266e+05   -7.46970e+03   -9.38404e+05    5.20724e+03
      Potential    Kinetic En.   Total Energy  Conserved En.    Temperature
   -7.80554e+05    1.36642e+05   -6.43912e+05    9.47167e+04    2.97568e+02
 Pres. DC (bar) Pressure (bar)   Constr. rmsd
   -2.21141e+02   -1.09155e+02    0.00000e+00

           Step           Time
      180085000   360170.00000

   Energies (kJ/mol)
        G96Bond       G96Angle    Proper Dih.  Improper Dih.          LJ-14
    2.31549e+03    3.77600e+03    2.74331e+03    1.13761e+03   -3.00740e+02
     Coulomb-14        LJ (SR)  Disper. corr.   Coulomb (SR)   Coul. recip.
    2.83888e+04    1.24819e+05   -7.46096e+03   -9.42791e+05    5.29661e+03
      Potential    Kinetic En.   Total Energy  Conserved En.    Temperature
   -7.82075e+05    1.37973e+05   -6.44102e+05    9.47268e+04    3.00467e+02
 Pres. DC (bar) Pressure (bar)   Constr. rmsd
   -2.20623e+02    6.29231e+01    0.00000e+00

           Step           Time
      180090000   360180.00000

   Energies (kJ/mol)
        G96Bond       G96Angle    Proper Dih.  Improper Dih.          LJ-14
    2.57397e+03    3.78336e+03    2.70672e+03    1.11753e+03   -3.89262e+02
     Coulomb-14        LJ (SR)  Disper. corr.   Coulomb (SR)   Coul. recip.
    2.85383e+04    1.24172e+05   -7.47783e+03   -9.39975e+05    5.22917e+03
      Potential    Kinetic En.   Total Energy  Conserved En.    Temperature
   -7.79721e+05    1.37982e+05   -6.41738e+05    9.47724e+04    3.00487e+02
 Pres. DC (bar) Pressure (bar)   Constr. rmsd
   -2.21622e+02   -5.28262e+01    0.00000e+00

           Step           Time
      180095000   360190.00000

   Energies (kJ/mol)
        G96Bond       G96Angle    Proper Dih.  Improper Dih.          LJ-14
    2.47222e+03    3.81338e+03    2.78587e+03    1.08761e+03   -2.83281e+02
     Coulomb-14        LJ (SR)  Disper. corr.   Coulomb (SR)   Coul. recip.
    2.83297e+04    1.24985e+05   -7.47974e+03   -9.42528e+05    5.18660e+03
      Potential    Kinetic En.   Total Energy  Conserved En.    Temperature
   -7.81631e+05    1.38308e+05   -6.43323e+05    9.47631e+04    3.01196e+02
 Pres. DC (bar) Pressure (bar)   Constr. rmsd
   -2.21734e+02    5.67797e+01    0.00000e+00

           Step           Time
      180100000   360200.00000

   Energies (kJ/mol)
        G96Bond       G96Angle    Proper Dih.  Improper Dih.          LJ-14
    2.36520e+03    3.87312e+03    2.71378e+03    1.13838e+03   -3.02128e+02
     Coulomb-14        LJ (SR)  Disper. corr.   Coulomb (SR)   Coul. recip.
    2.82569e+04    1.24276e+05   -7.47779e+03   -9.41897e+05    5.17291e+03
      Potential    Kinetic En.   Total Energy  Conserved En.    Temperature
   -7.81881e+05    1.38175e+05   -6.43706e+05    9.48031e+04    3.00906e+02
 Pres. DC (bar) Pressure (bar)   Constr. rmsd
   -2.21619e+02   -3.46655e+01    0.00000e+00

           Step           Time
      180105000   360210.00000

   Energies (kJ/mol)
        G96Bond       G96Angle    Proper Dih.  Improper Dih.          LJ-14
    2.33748e+03    3.72277e+03    2.75191e+03    1.16706e+03   -2.78469e+02
     Coulomb-14        LJ (SR)  Disper. corr.   Coulomb (SR)   Coul. recip.
    2.85001e+04    1.23462e+05   -7.45886e+03   -9.40720e+05    5.30583e+03
      Potential    Kinetic En.   Total Energy  Conserved En.    Temperature
   -7.81210e+05    1.37307e+05   -6.43904e+05    9.48139e+04    2.99016e+02
 Pres. DC (bar) Pressure (bar)   Constr. rmsd
   -2.20499e+02    1.25626e+02    0.00000e+00

           Step           Time
      180110000   360220.00000

   Energies (kJ/mol)
        G96Bond       G96Angle    Proper Dih.  Improper Dih.          LJ-14
    2.31091e+03    3.63535e+03    2.80377e+03    1.14012e+03   -2.91047e+02
     Coulomb-14        LJ (SR)  Disper. corr.   Coulomb (SR)   Coul. recip.
    2.83292e+04    1.23965e+05   -7.47963e+03   -9.41724e+05    5.15468e+03
      Potential    Kinetic En.   Total Energy  Conserved En.    Temperature
   -7.82156e+05    1.38129e+05   -6.44027e+05    9.48275e+04    3.00807e+02
 Pres. DC (bar) Pressure (bar)   Constr. rmsd
   -2.21728e+02    7.16651e+01    0.00000e+00

           Step           Time
      180115000   360230.00000

   Energies (kJ/mol)
        G96Bond       G96Angle    Proper Dih.  Improper Dih.          LJ-14
    2.33393e+03    3.53348e+03    2.76486e+03    1.11442e+03   -3.09932e+02
     Coulomb-14        LJ (SR)  Disper. corr.   Coulomb (SR)   Coul. recip.
    2.84123e+04    1.24901e+05   -7.46593e+03   -9.41378e+05    5.39744e+03
      Potential    Kinetic En.   Total Energy  Conserved En.    Temperature
   -7.80696e+05    1.38445e+05   -6.42251e+05    9.48770e+04    3.01496e+02
 Pres. DC (bar) Pressure (bar)   Constr. rmsd
   -2.20917e+02    1.11954e+02    0.00000e+00

           Step           Time
      180120000   360240.00000

   Energies (kJ/mol)
        G96Bond       G96Angle    Proper Dih.  Improper Dih.          LJ-14
    2.32207e+03    3.70975e+03    2.82845e+03    1.20703e+03   -3.23838e+02
     Coulomb-14        LJ (SR)  Disper. corr.   Coulomb (SR)   Coul. recip.
    2.84877e+04    1.25323e+05   -7.48346e+03   -9.42046e+05    5.30649e+03
      Potential    Kinetic En.   Total Energy  Conserved En.    Temperature
   -7.80669e+05    1.37269e+05   -6.43400e+05    9.48896e+04    2.98934e+02
 Pres. DC (bar) Pressure (bar)   Constr. rmsd
   -2.21955e+02    2.67579e+02    0.00000e+00

           Step           Time
      180125000   360250.00000

   Energies (kJ/mol)
        G96Bond       G96Angle    Proper Dih.  Improper Dih.          LJ-14
    2.30310e+03    3.74471e+03    2.71575e+03    1.15172e+03   -3.09613e+02
     Coulomb-14        LJ (SR)  Disper. corr.   Coulomb (SR)   Coul. recip.
    2.84405e+04    1.23586e+05   -7.44230e+03   -9.40373e+05    5.26363e+03
      Potential    Kinetic En.   Total Energy  Conserved En.    Temperature
   -7.80919e+05    1.37918e+05   -6.43001e+05    9.49261e+04    3.00348e+02
 Pres. DC (bar) Pressure (bar)   Constr. rmsd
   -2.19523e+02   -3.47011e+01    0.00000e+00

           Step           Time
      180130000   360260.00000

   Energies (kJ/mol)
        G96Bond       G96Angle    Proper Dih.  Improper Dih.          LJ-14
    2.29232e+03    3.62664e+03    2.85118e+03    1.10962e+03   -3.60168e+02
     Coulomb-14        LJ (SR)  Disper. corr.   Coulomb (SR)   Coul. recip.
    2.84341e+04    1.23518e+05   -7.46528e+03   -9.40286e+05    5.16679e+03
      Potential    Kinetic En.   Total Energy  Conserved En.    Temperature
   -7.81112e+05    1.37974e+05   -6.43139e+05    9.49072e+04    3.00468e+02
 Pres. DC (bar) Pressure (bar)   Constr. rmsd
   -2.20879e+02   -4.10622e+01    0.00000e+00

           Step           Time
      180135000   360270.00000

   Energies (kJ/mol)
        G96Bond       G96Angle    Proper Dih.  Improper Dih.          LJ-14
    2.35929e+03    3.77086e+03    2.75770e+03    1.01542e+03   -3.17292e+02
     Coulomb-14        LJ (SR)  Disper. corr.   Coulomb (SR)   Coul. recip.
    2.85295e+04    1.23337e+05   -7.46803e+03   -9.39894e+05    5.29792e+03
      Potential    Kinetic En.   Total Energy  Conserved En.    Temperature
   -7.80612e+05    1.37664e+05   -6.42948e+05    9.49368e+04    2.99795e+02
 Pres. DC (bar) Pressure (bar)   Constr. rmsd
   -2.21042e+02   -1.44686e+01    0.00000e+00

           Step           Time
      180140000   360280.00000

   Energies (kJ/mol)
        G96Bond       G96Angle    Proper Dih.  Improper Dih.          LJ-14
    2.34992e+03    3.58867e+03    2.76438e+03    1.12163e+03   -2.95689e+02
     Coulomb-14        LJ (SR)  Disper. corr.   Coulomb (SR)   Coul. recip.
    2.85807e+04    1.22439e+05   -7.46148e+03   -9.38894e+05    5.20787e+03
      Potential    Kinetic En.   Total Energy  Conserved En.    Temperature
   -7.80600e+05    1.37303e+05   -6.43296e+05    9.49322e+04    2.99008e+02
 Pres. DC (bar) Pressure (bar)   Constr. rmsd
   -2.20654e+02   -1.23393e+02    0.00000e+00

           Step           Time
      180145000   360290.00000

   Energies (kJ/mol)
        G96Bond       G96Angle    Proper Dih.  Improper Dih.          LJ-14
    2.36606e+03    3.90274e+03    2.69556e+03    1.10742e+03   -3.21367e+02
     Coulomb-14        LJ (SR)  Disper. corr.   Coulomb (SR)   Coul. recip.
    2.82778e+04    1.22043e+05   -7.49048e+03   -9.39198e+05    5.21668e+03
      Potential    Kinetic En.   Total Energy  Conserved En.    Temperature
   -7.81402e+05    1.38220e+05   -6.43182e+05    9.49184e+04    3.01004e+02
 Pres. DC (bar) Pressure (bar)   Constr. rmsd
   -2.22371e+02   -2.17164e+02    0.00000e+00

           Step           Time
      180150000   360300.00000

   Energies (kJ/mol)
        G96Bond       G96Angle    Proper Dih.  Improper Dih.          LJ-14
    2.31376e+03    3.64522e+03    2.70666e+03    1.09331e+03   -2.56770e+02
     Coulomb-14        LJ (SR)  Disper. corr.   Coulomb (SR)   Coul. recip.
    2.83804e+04    1.23149e+05   -7.46405e+03   -9.40510e+05    5.11481e+03
      Potential    Kinetic En.   Total Energy  Conserved En.    Temperature
   -7.81828e+05    1.37158e+05   -6.44669e+05    9.49769e+04    2.98692e+02
 Pres. DC (bar) Pressure (bar)   Constr. rmsd
   -2.20807e+02   -9.94542e+01    0.00000e+00

           Step           Time
      180155000   360310.00000

   Energies (kJ/mol)
        G96Bond       G96Angle    Proper Dih.  Improper Dih.          LJ-14
    2.45785e+03    3.76315e+03    2.63499e+03    1.14060e+03   -2.95972e+02
     Coulomb-14        LJ (SR)  Disper. corr.   Coulomb (SR)   Coul. recip.
    2.84625e+04    1.24299e+05   -7.48125e+03   -9.41614e+05    5.18312e+03
      Potential    Kinetic En.   Total Energy  Conserved En.    Temperature
   -7.81450e+05    1.38702e+05   -6.42748e+05    9.50129e+04    3.02055e+02
 Pres. DC (bar) Pressure (bar)   Constr. rmsd
   -2.21824e+02   -6.38868e+01    0.00000e+00

           Step           Time
      180160000   360320.00000

   Energies (kJ/mol)
        G96Bond       G96Angle    Proper Dih.  Improper Dih.          LJ-14
    2.36646e+03    3.76742e+03    2.81541e+03    1.09535e+03   -3.13886e+02
     Coulomb-14        LJ (SR)  Disper. corr.   Coulomb (SR)   Coul. recip.
    2.86128e+04    1.26031e+05   -7.47223e+03   -9.43402e+05    5.23116e+03
      Potential    Kinetic En.   Total Energy  Conserved En.    Temperature
   -7.81268e+05    1.38172e+05   -6.43096e+05    9.50417e+04    3.00900e+02
 Pres. DC (bar) Pressure (bar)   Constr. rmsd
   -2.21290e+02    2.24086e+02    0.00000e+00

           Step           Time
      180165000   360330.00000

   Energies (kJ/mol)
        G96Bond       G96Angle    Proper Dih.  Improper Dih.          LJ-14
    2.39415e+03    3.79843e+03    2.73125e+03    1.10754e+03   -2.69690e+02
     Coulomb-14        LJ (SR)  Disper. corr.   Coulomb (SR)   Coul. recip.
    2.81494e+04    1.23865e+05   -7.47450e+03   -9.39061e+05    5.30667e+03
      Potential    Kinetic En.   Total Energy  Conserved En.    Temperature
   -7.79453e+05    1.38814e+05   -6.40639e+05    9.50362e+04    3.02298e+02
 Pres. DC (bar) Pressure (bar)   Constr. rmsd
   -2.21424e+02    1.25600e+02    0.00000e+00

           Step           Time
      180170000   360340.00000

   Energies (kJ/mol)
        G96Bond       G96Angle    Proper Dih.  Improper Dih.          LJ-14
    2.37822e+03    3.70876e+03    2.68805e+03    1.09369e+03   -2.92098e+02
     Coulomb-14        LJ (SR)  Disper. corr.   Coulomb (SR)   Coul. recip.
    2.84603e+04    1.23837e+05   -7.46952e+03   -9.41616e+05    5.18694e+03
      Potential    Kinetic En.   Total Energy  Conserved En.    Temperature
   -7.82025e+05    1.38498e+05   -6.43527e+05    9.50872e+04    3.01609e+02
 Pres. DC (bar) Pressure (bar)   Constr. rmsd
   -2.21130e+02   -1.16378e+02    0.00000e+00

           Step           Time
      180175000   360350.00000

   Energies (kJ/mol)
        G96Bond       G96Angle    Proper Dih.  Improper Dih.          LJ-14
    2.37303e+03    3.75290e+03    2.70937e+03    1.09666e+03   -3.42334e+02
     Coulomb-14        LJ (SR)  Disper. corr.   Coulomb (SR)   Coul. recip.
    2.83731e+04    1.25887e+05   -7.46347e+03   -9.43268e+05    5.24946e+03
      Potential    Kinetic En.   Total Energy  Conserved En.    Temperature
   -7.81633e+05    1.37212e+05   -6.44421e+05    9.51106e+04    2.98809e+02
 Pres. DC (bar) Pressure (bar)   Constr. rmsd
   -2.20772e+02    1.86744e+02    0.00000e+00

           Step           Time
      180180000   360360.00000

   Energies (kJ/mol)
        G96Bond       G96Angle    Proper Dih.  Improper Dih.          LJ-14
    2.28862e+03    3.60293e+03    2.73793e+03    1.06360e+03   -2.30551e+02
     Coulomb-14        LJ (SR)  Disper. corr.   Coulomb (SR)   Coul. recip.
    2.84590e+04    1.23942e+05   -7.49977e+03   -9.41829e+05    5.21965e+03
      Potential    Kinetic En.   Total Energy  Conserved En.    Temperature
   -7.82245e+05    1.37178e+05   -6.45068e+05    9.51001e+04    2.98735e+02
 Pres. DC (bar) Pressure (bar)   Constr. rmsd
   -2.22922e+02   -2.43589e+01    0.00000e+00

           Step           Time
      180185000   360370.00000

   Energies (kJ/mol)
        G96Bond       G96Angle    Proper Dih.  Improper Dih.          LJ-14
    2.24013e+03    3.70036e+03    2.83772e+03    1.08020e+03   -2.91172e+02
     Coulomb-14        LJ (SR)  Disper. corr.   Coulomb (SR)   Coul. recip.
    2.83062e+04    1.24902e+05   -7.47374e+03   -9.42064e+05    5.16299e+03
      Potential    Kinetic En.   Total Energy  Conserved En.    Temperature
   -7.81600e+05    1.37035e+05   -6.44564e+05    9.51403e+04    2.98425e+02
 Pres. DC (bar) Pressure (bar)   Constr. rmsd
   -2.21379e+02    9.17522e+01    0.00000e+00

           Step           Time
      180190000   360380.00000

   Energies (kJ/mol)
        G96Bond       G96Angle    Proper Dih.  Improper Dih.          LJ-14
    2.38600e+03    3.67692e+03    2.75613e+03    1.11947e+03   -2.73895e+02
     Coulomb-14        LJ (SR)  Disper. corr.   Coulomb (SR)   Coul. recip.
    2.86636e+04    1.24207e+05   -7.49112e+03   -9.42349e+05    5.35919e+03
      Potential    Kinetic En.   Total Energy  Conserved En.    Temperature
   -7.81946e+05    1.37527e+05   -6.44418e+05    9.51624e+04    2.99496e+02
 Pres. DC (bar) Pressure (bar)   Constr. rmsd
   -2.22409e+02    6.59630e+01    0.00000e+00

           Step           Time
      180195000   360390.00000

   Energies (kJ/mol)
        G96Bond       G96Angle    Proper Dih.  Improper Dih.          LJ-14
    2.36667e+03    3.67586e+03    2.80157e+03    1.02164e+03   -3.10619e+02
     Coulomb-14        LJ (SR)  Disper. corr.   Coulomb (SR)   Coul. recip.
    2.84839e+04    1.22590e+05   -7.46712e+03   -9.40421e+05    5.31871e+03
      Potential    Kinetic En.   Total Energy  Conserved En.    Temperature
   -7.81940e+05    1.38444e+05   -6.43496e+05    9.51512e+04    3.01493e+02
 Pres. DC (bar) Pressure (bar)   Constr. rmsd
   -2.20988e+02   -2.08884e+02    0.00000e+00

           Step           Time
      180200000   360400.00000

   Energies (kJ/mol)
        G96Bond       G96Angle    Proper Dih.  Improper Dih.          LJ-14
    2.41864e+03    3.67500e+03    2.70646e+03    1.03299e+03   -2.77225e+02
     Coulomb-14        LJ (SR)  Disper. corr.   Coulomb (SR)   Coul. recip.
    2.86404e+04    1.22079e+05   -7.45980e+03   -9.38306e+05    5.42390e+03
      Potential    Kinetic En.   Total Energy  Conserved En.    Temperature
   -7.80067e+05    1.38208e+05   -6.41859e+05    9.52166e+04    3.00978e+02
 Pres. DC (bar) Pressure (bar)   Constr. rmsd
   -2.20555e+02   -9.77534e+01    0.00000e+00

           Step           Time
      180205000   360410.00000

   Energies (kJ/mol)
        G96Bond       G96Angle    Proper Dih.  Improper Dih.          LJ-14
    2.35122e+03    3.75113e+03    2.72248e+03    1.11076e+03   -2.77989e+02
     Coulomb-14        LJ (SR)  Disper. corr.   Coulomb (SR)   Coul. recip.
    2.84132e+04    1.25570e+05   -7.46791e+03   -9.43370e+05    5.21543e+03
      Potential    Kinetic En.   Total Energy  Conserved En.    Temperature
   -7.81982e+05    1.38242e+05   -6.43740e+05    9.52105e+04    3.01052e+02
 Pres. DC (bar) Pressure (bar)   Constr. rmsd
   -2.21035e+02    1.99040e+02    0.00000e+00

           Step           Time
      180210000   360420.00000

   Energies (kJ/mol)
        G96Bond       G96Angle    Proper Dih.  Improper Dih.          LJ-14
    2.50142e+03    3.70594e+03    2.77112e+03    1.08907e+03   -3.51484e+02
     Coulomb-14        LJ (SR)  Disper. corr.   Coulomb (SR)   Coul. recip.
    2.82204e+04    1.22473e+05   -7.45627e+03   -9.38072e+05    5.40884e+03
      Potential    Kinetic En.   Total Energy  Conserved En.    Temperature
   -7.79710e+05    1.38393e+05   -6.41316e+05    9.52489e+04    3.01382e+02
 Pres. DC (bar) Pressure (bar)   Constr. rmsd
   -2.20347e+02   -1.91087e+02    0.00000e+00

           Step           Time
      180215000   360430.00000

   Energies (kJ/mol)
        G96Bond       G96Angle    Proper Dih.  Improper Dih.          LJ-14
    2.41765e+03    3.64553e+03    2.76181e+03    1.05518e+03   -3.10367e+02
     Coulomb-14        LJ (SR)  Disper. corr.   Coulomb (SR)   Coul. recip.
    2.83389e+04    1.24131e+05   -7.47680e+03   -9.40713e+05    5.20503e+03
      Potential    Kinetic En.   Total Energy  Conserved En.    Temperature
   -7.80946e+05    1.37741e+05   -6.43205e+05    9.52618e+04    2.99961e+02
 Pres. DC (bar) Pressure (bar)   Constr. rmsd
   -2.21560e+02    7.41703e+01    0.00000e+00

           Step           Time
      180220000   360440.00000

   Energies (kJ/mol)
        G96Bond       G96Angle    Proper Dih.  Improper Dih.          LJ-14
    2.29677e+03    3.68578e+03    2.74167e+03    1.14713e+03   -3.18500e+02
     Coulomb-14        LJ (SR)  Disper. corr.   Coulomb (SR)   Coul. recip.
    2.84753e+04    1.22329e+05   -7.46426e+03   -9.37874e+05    5.36748e+03
      Potential    Kinetic En.   Total Energy  Conserved En.    Temperature
   -7.79614e+05    1.37614e+05   -6.42000e+05    9.52819e+04    2.99685e+02
 Pres. DC (bar) Pressure (bar)   Constr. rmsd
   -2.20819e+02   -9.87667e+00    0.00000e+00

           Step           Time
      180225000   360450.00000

   Energies (kJ/mol)
        G96Bond       G96Angle    Proper Dih.  Improper Dih.          LJ-14
    2.31566e+03    3.74360e+03    2.81837e+03    1.20074e+03   -3.31490e+02
     Coulomb-14        LJ (SR)  Disper. corr.   Coulomb (SR)   Coul. recip.
    2.85528e+04    1.22953e+05   -7.46107e+03   -9.39068e+05    5.21069e+03
      Potential    Kinetic En.   Total Energy  Conserved En.    Temperature
   -7.80066e+05    1.38759e+05   -6.41307e+05    9.52691e+04    3.02179e+02
 Pres. DC (bar) Pressure (bar)   Constr. rmsd
   -2.20630e+02   -7.80654e+01    0.00000e+00

           Step           Time
      180230000   360460.00000

   Energies (kJ/mol)
        G96Bond       G96Angle    Proper Dih.  Improper Dih.          LJ-14
    2.48729e+03    3.55731e+03    2.90186e+03    1.04938e+03   -2.88962e+02
     Coulomb-14        LJ (SR)  Disper. corr.   Coulomb (SR)   Coul. recip.
    2.84712e+04    1.22567e+05   -7.46500e+03   -9.38287e+05    5.23602e+03
      Potential    Kinetic En.   Total Energy  Conserved En.    Temperature
   -7.79771e+05    1.37743e+05   -6.42028e+05    9.53198e+04    2.99966e+02
 Pres. DC (bar) Pressure (bar)   Constr. rmsd
   -2.20863e+02   -2.43864e+01    0.00000e+00

           Step           Time
      180235000   360470.00000

   Energies (kJ/mol)
        G96Bond       G96Angle    Proper Dih.  Improper Dih.          LJ-14
    2.39452e+03    3.83901e+03    2.81462e+03    1.09241e+03   -4.20121e+02
     Coulomb-14        LJ (SR)  Disper. corr.   Coulomb (SR)   Coul. recip.
    2.83584e+04    1.22562e+05   -7.46557e+03   -9.39930e+05    5.14667e+03
      Potential    Kinetic En.   Total Energy  Conserved En.    Temperature
   -7.81608e+05    1.38341e+05   -6.43266e+05    9.53156e+04    3.01268e+02
 Pres. DC (bar) Pressure (bar)   Constr. rmsd
   -2.20896e+02   -2.29667e+02    0.00000e+00

           Step           Time
      180240000   360480.00000

   Energies (kJ/mol)
        G96Bond       G96Angle    Proper Dih.  Improper Dih.          LJ-14
    2.37337e+03    3.76524e+03    2.74967e+03    1.11159e+03   -2.96989e+02
     Coulomb-14        LJ (SR)  Disper. corr.   Coulomb (SR)   Coul. recip.
    2.83612e+04    1.24158e+05   -7.47355e+03   -9.40416e+05    5.36186e+03
      Potential    Kinetic En.   Total Energy  Conserved En.    Temperature
   -7.80306e+05    1.38342e+05   -6.41963e+05    9.53542e+04    3.01272e+02
 Pres. DC (bar) Pressure (bar)   Constr. rmsd
   -2.21368e+02    9.64275e+01    0.00000e+00

           Step           Time
      180245000   360490.00000

   Energies (kJ/mol)
        G96Bond       G96Angle    Proper Dih.  Improper Dih.          LJ-14
    2.23865e+03    3.86572e+03    2.74198e+03    1.07098e+03   -3.22538e+02
     Coulomb-14        LJ (SR)  Disper. corr.   Coulomb (SR)   Coul. recip.
    2.84229e+04    1.23853e+05   -7.41361e+03   -9.40537e+05    5.31725e+03
      Potential    Kinetic En.   Total Energy  Conserved En.    Temperature
   -7.80763e+05    1.38317e+05   -6.42446e+05    9.53844e+04    3.01216e+02
 Pres. DC (bar) Pressure (bar)   Constr. rmsd
   -2.17836e+02   -7.03314e+01    0.00000e+00

           Step           Time
      180250000   360500.00000

   Energies (kJ/mol)
        G96Bond       G96Angle    Proper Dih.  Improper Dih.          LJ-14
    2.50648e+03    3.68364e+03    2.72056e+03    1.08177e+03   -2.17936e+02
     Coulomb-14        LJ (SR)  Disper. corr.   Coulomb (SR)   Coul. recip.
    2.85810e+04    1.24254e+05   -7.46926e+03   -9.41345e+05    5.23974e+03
      Potential    Kinetic En.   Total Energy  Conserved En.    Temperature
   -7.80965e+05    1.38665e+05   -6.42300e+05    9.54104e+04    3.01974e+02
 Pres. DC (bar) Pressure (bar)   Constr. rmsd
   -2.21114e+02    1.51278e+02    0.00000e+00

           Step           Time
      180255000   360510.00000

   Energies (kJ/mol)
        G96Bond       G96Angle    Proper Dih.  Improper Dih.          LJ-14
    2.31745e+03    3.86728e+03    2.79699e+03    1.07580e+03   -3.39521e+02
     Coulomb-14        LJ (SR)  Disper. corr.   Coulomb (SR)   Coul. recip.
    2.85522e+04    1.23491e+05   -7.44628e+03   -9.39316e+05    5.29254e+03
      Potential    Kinetic En.   Total Energy  Conserved En.    Temperature
   -7.79709e+05    1.37805e+05   -6.41904e+05    9.54042e+04    3.00101e+02
 Pres. DC (bar) Pressure (bar)   Constr. rmsd
   -2.19757e+02   -1.08667e+02    0.00000e+00

           Step           Time
      180260000   360520.00000

   Energies (kJ/mol)
        G96Bond       G96Angle    Proper Dih.  Improper Dih.          LJ-14
    2.49328e+03    3.67958e+03    2.71388e+03    1.03623e+03   -3.15532e+02
     Coulomb-14        LJ (SR)  Disper. corr.   Coulomb (SR)   Coul. recip.
    2.84982e+04    1.25080e+05   -7.46329e+03   -9.40670e+05    5.18218e+03
      Potential    Kinetic En.   Total Energy  Conserved En.    Temperature
   -7.79766e+05    1.37082e+05   -6.42684e+05    9.54488e+04    2.98527e+02
 Pres. DC (bar) Pressure (bar)   Constr. rmsd
   -2.20761e+02    1.97892e+02    0.00000e+00

           Step           Time
      180265000   360530.00000

   Energies (kJ/mol)
        G96Bond       G96Angle    Proper Dih.  Improper Dih.          LJ-14
    2.33271e+03    3.60285e+03    2.85515e+03    1.05438e+03   -2.76978e+02
     Coulomb-14        LJ (SR)  Disper. corr.   Coulomb (SR)   Coul. recip.
    2.85094e+04    1.23657e+05   -7.44558e+03   -9.41192e+05    5.08430e+03
      Potential    Kinetic En.   Total Energy  Conserved En.    Temperature
   -7.81818e+05    1.38465e+05   -6.43354e+05    9.54062e+04    3.01537e+02
 Pres. DC (bar) Pressure (bar)   Constr. rmsd
   -2.19716e+02   -8.02391e+01    0.00000e+00

           Step           Time
      180270000   360540.00000

   Energies (kJ/mol)
        G96Bond       G96Angle    Proper Dih.  Improper Dih.          LJ-14
    2.33868e+03    3.57070e+03    2.68842e+03    1.09680e+03   -2.83117e+02
     Coulomb-14        LJ (SR)  Disper. corr.   Coulomb (SR)   Coul. recip.
    2.85088e+04    1.23139e+05   -7.45461e+03   -9.39442e+05    5.23678e+03
      Potential    Kinetic En.   Total Energy  Conserved En.    Temperature
   -7.80601e+05    1.36868e+05   -6.43732e+05    9.54636e+04    2.98061e+02
 Pres. DC (bar) Pressure (bar)   Constr. rmsd
   -2.20249e+02   -8.31009e+01    0.00000e+00

           Step           Time
      180275000   360550.00000

   Energies (kJ/mol)
        G96Bond       G96Angle    Proper Dih.  Improper Dih.          LJ-14
    2.39045e+03    3.68605e+03    2.74839e+03    1.05303e+03   -3.03428e+02
     Coulomb-14        LJ (SR)  Disper. corr.   Coulomb (SR)   Coul. recip.
    2.85344e+04    1.23436e+05   -7.46789e+03   -9.40733e+05    5.20412e+03
      Potential    Kinetic En.   Total Energy  Conserved En.    Temperature
   -7.81451e+05    1.38637e+05   -6.42815e+05    9.54708e+04    3.01912e+02
 Pres. DC (bar) Pressure (bar)   Constr. rmsd
   -2.21033e+02    3.10201e+00    0.00000e+00

           Step           Time
      180280000   360560.00000

   Energies (kJ/mol)
        G96Bond       G96Angle    Proper Dih.  Improper Dih.          LJ-14
    2.31912e+03    3.70630e+03    2.88394e+03    1.11107e+03   -3.61560e+02
     Coulomb-14        LJ (SR)  Disper. corr.   Coulomb (SR)   Coul. recip.
    2.84461e+04    1.23541e+05   -7.47049e+03   -9.40393e+05    5.32320e+03
      Potential    Kinetic En.   Total Energy  Conserved En.    Temperature
   -7.80894e+05    1.37829e+05   -6.43065e+05    9.54870e+04    3.00153e+02
 Pres. DC (bar) Pressure (bar)   Constr. rmsd
   -2.21187e+02   -7.80628e+01    0.00000e+00

           Step           Time
      180285000   360570.00000

   Energies (kJ/mol)
        G96Bond       G96Angle    Proper Dih.  Improper Dih.          LJ-14
    2.36222e+03    3.67369e+03    2.69316e+03    1.04326e+03   -3.28553e+02
     Coulomb-14        LJ (SR)  Disper. corr.   Coulomb (SR)   Coul. recip.
    2.84993e+04    1.24124e+05   -7.48134e+03   -9.41469e+05    5.26417e+03
      Potential    Kinetic En.   Total Energy  Conserved En.    Temperature
   -7.81619e+05    1.36887e+05   -6.44732e+05    9.54919e+04    2.98102e+02
 Pres. DC (bar) Pressure (bar)   Constr. rmsd
   -2.21829e+02    2.38628e+01    0.00000e+00

           Step           Time
      180290000   360580.00000

   Energies (kJ/mol)
        G96Bond       G96Angle    Proper Dih.  Improper Dih.          LJ-14
    2.35988e+03    3.70194e+03    2.73859e+03    1.15789e+03   -2.66936e+02
     Coulomb-14        LJ (SR)  Disper. corr.   Coulomb (SR)   Coul. recip.
    2.84826e+04    1.24365e+05   -7.47448e+03   -9.40312e+05    5.21096e+03
      Potential    Kinetic En.   Total Energy  Conserved En.    Temperature
   -7.80037e+05    1.37573e+05   -6.42464e+05    9.55264e+04    2.99596e+02
 Pres. DC (bar) Pressure (bar)   Constr. rmsd
   -2.21423e+02    2.30854e+02    0.00000e+00

           Step           Time
      180295000   360590.00000

   Energies (kJ/mol)
        G96Bond       G96Angle    Proper Dih.  Improper Dih.          LJ-14
    2.19316e+03    3.74899e+03    2.77752e+03    1.00639e+03   -3.40292e+02
     Coulomb-14        LJ (SR)  Disper. corr.   Coulomb (SR)   Coul. recip.
    2.85350e+04    1.22983e+05   -7.43998e+03   -9.39321e+05    5.14852e+03
      Potential    Kinetic En.   Total Energy  Conserved En.    Temperature
   -7.80709e+05    1.37326e+05   -6.43383e+05    9.55329e+04    2.99057e+02
 Pres. DC (bar) Pressure (bar)   Constr. rmsd
   -2.19386e+02   -4.24198e+01    0.00000e+00

           Step           Time
      180300000   360600.00000

   Energies (kJ/mol)
        G96Bond       G96Angle    Proper Dih.  Improper Dih.          LJ-14
    2.26624e+03    3.74601e+03    2.79516e+03    1.10261e+03   -3.42723e+02
     Coulomb-14        LJ (SR)  Disper. corr.   Coulomb (SR)   Coul. recip.
    2.84876e+04    1.23657e+05   -7.47489e+03   -9.40038e+05    5.24374e+03
      Potential    Kinetic En.   Total Energy  Conserved En.    Temperature
   -7.80558e+05    1.37420e+05   -6.43137e+05    9.55752e+04    2.99263e+02
 Pres. DC (bar) Pressure (bar)   Constr. rmsd
   -2.21448e+02    6.21651e+01    0.00000e+00

           Step           Time
      180305000   360610.00000

   Energies (kJ/mol)
        G96Bond       G96Angle    Proper Dih.  Improper Dih.          LJ-14
    2.33138e+03    3.63592e+03    2.74232e+03    1.05911e+03   -2.49700e+02
     Coulomb-14        LJ (SR)  Disper. corr.   Coulomb (SR)   Coul. recip.
    2.85368e+04    1.22770e+05   -7.45320e+03   -9.38943e+05    5.30485e+03
      Potential    Kinetic En.   Total Energy  Conserved En.    Temperature
   -7.80265e+05    1.38401e+05   -6.41864e+05    9.55864e+04    3.01399e+02
 Pres. DC (bar) Pressure (bar)   Constr. rmsd
   -2.20165e+02   -6.94336e+01    0.00000e+00

           Step           Time
      180310000   360620.00000

   Energies (kJ/mol)
        G96Bond       G96Angle    Proper Dih.  Improper Dih.          LJ-14
    2.37735e+03    3.80720e+03    2.84300e+03    1.08629e+03   -3.01872e+02
     Coulomb-14        LJ (SR)  Disper. corr.   Coulomb (SR)   Coul. recip.
    2.85589e+04    1.22169e+05   -7.44422e+03   -9.37920e+05    5.31750e+03
      Potential    Kinetic En.   Total Energy  Conserved En.    Temperature
   -7.79507e+05    1.38227e+05   -6.41280e+05    9.56076e+04    3.01020e+02
 Pres. DC (bar) Pressure (bar)   Constr. rmsd
   -2.19636e+02   -7.54917e+01    0.00000e+00

           Step           Time
      180315000   360630.00000

   Energies (kJ/mol)
        G96Bond       G96Angle    Proper Dih.  Improper Dih.          LJ-14
    2.28353e+03    3.70375e+03    2.82310e+03    1.11670e+03   -3.25265e+02
     Coulomb-14        LJ (SR)  Disper. corr.   Coulomb (SR)   Coul. recip.
    2.87448e+04    1.23974e+05   -7.42889e+03   -9.40477e+05    5.21468e+03
      Potential    Kinetic En.   Total Energy  Conserved En.    Temperature
   -7.80371e+05    1.37569e+05   -6.42802e+05    9.56361e+04    2.99588e+02
 Pres. DC (bar) Pressure (bar)   Constr. rmsd
   -2.18733e+02    1.15403e+01    0.00000e+00

           Step           Time
      180320000   360640.00000

   Energies (kJ/mol)
        G96Bond       G96Angle    Proper Dih.  Improper Dih.          LJ-14
    2.21903e+03    3.72255e+03    2.74334e+03    9.83310e+02   -3.26833e+02
     Coulomb-14        LJ (SR)  Disper. corr.   Coulomb (SR)   Coul. recip.
    2.86005e+04    1.24490e+05   -7.45458e+03   -9.40747e+05    5.27697e+03
      Potential    Kinetic En.   Total Energy  Conserved En.    Temperature
   -7.80492e+05    1.38023e+05   -6.42469e+05    9.56334e+04    3.00576e+02
 Pres. DC (bar) Pressure (bar)   Constr. rmsd
   -2.20247e+02    4.88079e+01    0.00000e+00

           Step           Time
      180325000   360650.00000

   Energies (kJ/mol)
        G96Bond       G96Angle    Proper Dih.  Improper Dih.          LJ-14
    2.41389e+03    3.70792e+03    2.72486e+03    1.12683e+03   -3.20408e+02
     Coulomb-14        LJ (SR)  Disper. corr.   Coulomb (SR)   Coul. recip.
    2.86057e+04    1.23231e+05   -7.48023e+03   -9.40665e+05    5.40380e+03
      Potential    Kinetic En.   Total Energy  Conserved En.    Temperature
   -7.81252e+05    1.37789e+05   -6.43463e+05    9.56656e+04    3.00066e+02
 Pres. DC (bar) Pressure (bar)   Constr. rmsd
   -2.21763e+02   -5.71672e+01    0.00000e+00

           Step           Time
      180330000   360660.00000

   Energies (kJ/mol)
        G96Bond       G96Angle    Proper Dih.  Improper Dih.          LJ-14
    2.51773e+03    3.75519e+03    2.86267e+03    1.07116e+03   -2.70851e+02
     Coulomb-14        LJ (SR)  Disper. corr.   Coulomb (SR)   Coul. recip.
    2.84989e+04    1.23831e+05   -7.44243e+03   -9.39979e+05    5.28963e+03
      Potential    Kinetic En.   Total Energy  Conserved En.    Temperature
   -7.79867e+05    1.38010e+05   -6.41857e+05    9.57058e+04    3.00548e+02
 Pres. DC (bar) Pressure (bar)   Constr. rmsd
   -2.19531e+02   -4.90912e+01    0.00000e+00

           Step           Time
      180335000   360670.00000

   Energies (kJ/mol)
        G96Bond       G96Angle    Proper Dih.  Improper Dih.          LJ-14
    2.32364e+03    3.78420e+03    2.73314e+03    1.11561e+03   -3.05396e+02
     Coulomb-14        LJ (SR)  Disper. corr.   Coulomb (SR)   Coul. recip.
    2.83741e+04    1.23061e+05   -7.46498e+03   -9.40287e+05    5.16138e+03
      Potential    Kinetic En.   Total Energy  Conserved En.    Temperature
   -7.81505e+05    1.36942e+05   -6.44562e+05    9.57188e+04    2.98223e+02
 Pres. DC (bar) Pressure (bar)   Constr. rmsd
   -2.20861e+02   -2.84476e+01    0.00000e+00

           Step           Time
      180340000   360680.00000

   Energies (kJ/mol)
        G96Bond       G96Angle    Proper Dih.  Improper Dih.          LJ-14
    2.37545e+03    3.58599e+03    2.81607e+03    1.02780e+03   -3.22397e+02
     Coulomb-14        LJ (SR)  Disper. corr.   Coulomb (SR)   Coul. recip.
    2.84289e+04    1.25790e+05   -7.47383e+03   -9.41876e+05    5.31893e+03
      Potential    Kinetic En.   Total Energy  Conserved En.    Temperature
   -7.80329e+05    1.36297e+05   -6.44032e+05    9.57301e+04    2.96816e+02
 Pres. DC (bar) Pressure (bar)   Constr. rmsd
   -2.21384e+02    1.30786e+02    0.00000e+00

           Step           Time
      180345000   360690.00000

   Energies (kJ/mol)
        G96Bond       G96Angle    Proper Dih.  Improper Dih.          LJ-14
    2.27999e+03    3.76058e+03    2.77121e+03    1.09191e+03   -2.70032e+02
     Coulomb-14        LJ (SR)  Disper. corr.   Coulomb (SR)   Coul. recip.
    2.83426e+04    1.24056e+05   -7.47452e+03   -9.40532e+05    5.32034e+03
      Potential    Kinetic En.   Total Energy  Conserved En.    Temperature
   -7.80654e+05    1.36579e+05   -6.44075e+05    9.57762e+04    2.97432e+02
 Pres. DC (bar) Pressure (bar)   Constr. rmsd
   -2.21425e+02    2.74383e+01    0.00000e+00

           Step           Time
      180350000   360700.00000

   Energies (kJ/mol)
        G96Bond       G96Angle    Proper Dih.  Improper Dih.          LJ-14
    2.43360e+03    3.83181e+03    2.72767e+03    1.06241e+03   -3.96114e+02
     Coulomb-14        LJ (SR)  Disper. corr.   Coulomb (SR)   Coul. recip.
    2.83255e+04    1.24173e+05   -7.49005e+03   -9.41437e+05    5.25554e+03
      Potential    Kinetic En.   Total Energy  Conserved En.    Temperature
   -7.81514e+05    1.37129e+05   -6.44385e+05    9.57836e+04    2.98628e+02
 Pres. DC (bar) Pressure (bar)   Constr. rmsd
   -2.22345e+02   -7.49098e+00    0.00000e+00

           Step           Time
      180355000   360710.00000

   Energies (kJ/mol)
        G96Bond       G96Angle    Proper Dih.  Improper Dih.          LJ-14
    2.36373e+03    3.64029e+03    2.80032e+03    1.18801e+03   -3.35029e+02
     Coulomb-14        LJ (SR)  Disper. corr.   Coulomb (SR)   Coul. recip.
    2.85116e+04    1.25167e+05   -7.47533e+03   -9.41934e+05    5.26710e+03
      Potential    Kinetic En.   Total Energy  Conserved En.    Temperature
   -7.80806e+05    1.38102e+05   -6.42705e+05    9.57999e+04    3.00747e+02
 Pres. DC (bar) Pressure (bar)   Constr. rmsd
   -2.21474e+02    3.29095e+01    0.00000e+00

           Step           Time
      180360000   360720.00000

   Energies (kJ/mol)
        G96Bond       G96Angle    Proper Dih.  Improper Dih.          LJ-14
    2.38080e+03    3.55628e+03    2.86115e+03    1.07767e+03   -2.37379e+02
     Coulomb-14        LJ (SR)  Disper. corr.   Coulomb (SR)   Coul. recip.
    2.86485e+04    1.22774e+05   -7.45321e+03   -9.39804e+05    5.17592e+03
      Potential    Kinetic En.   Total Energy  Conserved En.    Temperature
   -7.81020e+05    1.38210e+05   -6.42810e+05    9.58203e+04    3.00983e+02
 Pres. DC (bar) Pressure (bar)   Constr. rmsd
   -2.20166e+02   -1.75905e+02    0.00000e+00

           Step           Time
      180365000   360730.00000

   Energies (kJ/mol)
        G96Bond       G96Angle    Proper Dih.  Improper Dih.          LJ-14
    2.23820e+03    3.85775e+03    2.70104e+03    1.04498e+03   -3.67207e+02
     Coulomb-14        LJ (SR)  Disper. corr.   Coulomb (SR)   Coul. recip.
    2.85235e+04    1.23777e+05   -7.44827e+03   -9.40391e+05    5.26561e+03
      Potential    Kinetic En.   Total Energy  Conserved En.    Temperature
   -7.80799e+05    1.36706e+05   -6.44092e+05    9.58256e+04    2.97708e+02
 Pres. DC (bar) Pressure (bar)   Constr. rmsd
   -2.19875e+02   -1.61078e+02    0.00000e+00

           Step           Time
      180370000   360740.00000

   Energies (kJ/mol)
        G96Bond       G96Angle    Proper Dih.  Improper Dih.          LJ-14
    2.50386e+03    3.64167e+03    2.79813e+03    1.08586e+03   -3.68180e+02
     Coulomb-14        LJ (SR)  Disper. corr.   Coulomb (SR)   Coul. recip.
    2.83857e+04    1.23336e+05   -7.46152e+03   -9.40326e+05    5.19821e+03
      Potential    Kinetic En.   Total Energy  Conserved En.    Temperature
   -7.81206e+05    1.36884e+05   -6.44322e+05    9.58704e+04    2.98095e+02
 Pres. DC (bar) Pressure (bar)   Constr. rmsd
   -2.20657e+02   -1.79956e+02    0.00000e+00

           Step           Time
      180375000   360750.00000

   Energies (kJ/mol)
        G96Bond       G96Angle    Proper Dih.  Improper Dih.          LJ-14
    2.36178e+03    3.88183e+03    2.83905e+03    1.02365e+03   -3.10314e+02
     Coulomb-14        LJ (SR)  Disper. corr.   Coulomb (SR)   Coul. recip.
    2.84514e+04    1.23155e+05   -7.46410e+03   -9.39007e+05    5.20715e+03
      Potential    Kinetic En.   Total Energy  Conserved En.    Temperature
   -7.79862e+05    1.37588e+05   -6.42274e+05    9.58528e+04    2.99628e+02
 Pres. DC (bar) Pressure (bar)   Constr. rmsd
   -2.20809e+02    7.06955e+01    0.00000e+00

           Step           Time
      180380000   360760.00000

   Energies (kJ/mol)
        G96Bond       G96Angle    Proper Dih.  Improper Dih.          LJ-14
    2.35149e+03    3.91363e+03    2.79312e+03    1.05809e+03   -3.63250e+02
     Coulomb-14        LJ (SR)  Disper. corr.   Coulomb (SR)   Coul. recip.
    2.84259e+04    1.23941e+05   -7.45335e+03   -9.40052e+05    5.33382e+03
      Potential    Kinetic En.   Total Energy  Conserved En.    Temperature
   -7.80052e+05    1.38608e+05   -6.41444e+05    9.58678e+04    3.01850e+02
 Pres. DC (bar) Pressure (bar)   Constr. rmsd
   -2.20175e+02   -2.43683e+00    0.00000e+00

           Step           Time
      180385000   360770.00000

   Energies (kJ/mol)
        G96Bond       G96Angle    Proper Dih.  Improper Dih.          LJ-14
    2.21026e+03    3.71397e+03    2.78551e+03    1.08699e+03   -3.31856e+02
     Coulomb-14        LJ (SR)  Disper. corr.   Coulomb (SR)   Coul. recip.
    2.84454e+04    1.23412e+05   -7.46788e+03   -9.40676e+05    5.23100e+03
      Potential    Kinetic En.   Total Energy  Conserved En.    Temperature
   -7.81591e+05    1.37608e+05   -6.43982e+05    9.58760e+04    2.99672e+02
 Pres. DC (bar) Pressure (bar)   Constr. rmsd
   -2.21033e+02   -2.48648e+01    0.00000e+00

           Step           Time
      180390000   360780.00000

   Energies (kJ/mol)
        G96Bond       G96Angle    Proper Dih.  Improper Dih.          LJ-14
    2.21663e+03    3.81721e+03    2.80610e+03    1.04094e+03   -3.24235e+02
     Coulomb-14        LJ (SR)  Disper. corr.   Coulomb (SR)   Coul. recip.
    2.86208e+04    1.24672e+05   -7.46453e+03   -9.41882e+05    5.20787e+03
      Potential    Kinetic En.   Total Energy  Conserved En.    Temperature
   -7.81290e+05    1.37379e+05   -6.43910e+05    9.59055e+04    2.99174e+02
 Pres. DC (bar) Pressure (bar)   Constr. rmsd
   -2.20835e+02   -9.40919e+00    0.00000e+00

           Step           Time
      180395000   360790.00000

   Energies (kJ/mol)
        G96Bond       G96Angle    Proper Dih.  Improper Dih.          LJ-14
    2.31345e+03    3.72376e+03    2.84451e+03    1.12219e+03   -3.33513e+02
     Coulomb-14        LJ (SR)  Disper. corr.   Coulomb (SR)   Coul. recip.
    2.84601e+04    1.23333e+05   -7.45998e+03   -9.40576e+05    5.03258e+03
      Potential    Kinetic En.   Total Energy  Conserved En.    Temperature
   -7.81540e+05    1.38138e+05   -6.43402e+05    9.59120e+04    3.00827e+02
 Pres. DC (bar) Pressure (bar)   Constr. rmsd
   -2.20566e+02   -6.12470e+01    0.00000e+00

           Step           Time
      180400000   360800.00000

   Energies (kJ/mol)
        G96Bond       G96Angle    Proper Dih.  Improper Dih.          LJ-14
    2.43409e+03    3.71286e+03    2.72337e+03    1.04488e+03   -3.65016e+02
     Coulomb-14        LJ (SR)  Disper. corr.   Coulomb (SR)   Coul. recip.
    2.85091e+04    1.24235e+05   -7.45438e+03   -9.40797e+05    5.21977e+03
      Potential    Kinetic En.   Total Energy  Conserved En.    Temperature
   -7.80737e+05    1.36789e+05   -6.43948e+05    9.59454e+04    2.97889e+02
 Pres. DC (bar) Pressure (bar)   Constr. rmsd
   -2.20235e+02   -9.60588e+01    0.00000e+00

           Step           Time
      180405000   360810.00000

   Energies (kJ/mol)
        G96Bond       G96Angle    Proper Dih.  Improper Dih.          LJ-14
    2.15607e+03    3.86280e+03    2.82380e+03    1.02233e+03   -3.04606e+02
     Coulomb-14        LJ (SR)  Disper. corr.   Coulomb (SR)   Coul. recip.
    2.85093e+04    1.23726e+05   -7.43225e+03   -9.39318e+05    5.25874e+03
      Potential    Kinetic En.   Total Energy  Conserved En.    Temperature
   -7.79695e+05    1.36874e+05   -6.42822e+05    9.59700e+04    2.98073e+02
 Pres. DC (bar) Pressure (bar)   Constr. rmsd
   -2.18931e+02    1.68133e+00    0.00000e+00

           Step           Time
      180410000   360820.00000

   Energies (kJ/mol)
        G96Bond       G96Angle    Proper Dih.  Improper Dih.          LJ-14
    2.52711e+03    3.50098e+03    2.87907e+03    1.08497e+03   -3.42350e+02
     Coulomb-14        LJ (SR)  Disper. corr.   Coulomb (SR)   Coul. recip.
    2.84893e+04    1.25894e+05   -7.45428e+03   -9.42917e+05    5.21693e+03
      Potential    Kinetic En.   Total Energy  Conserved En.    Temperature
   -7.81122e+05    1.37250e+05   -6.43872e+05    9.60073e+04    2.98892e+02
 Pres. DC (bar) Pressure (bar)   Constr. rmsd
   -2.20229e+02    1.83929e+02    0.00000e+00

           Step           Time
      180415000   360830.00000

   Energies (kJ/mol)
        G96Bond       G96Angle    Proper Dih.  Improper Dih.          LJ-14
    2.34949e+03    3.70977e+03    2.68329e+03    1.15168e+03   -2.49910e+02
     Coulomb-14        LJ (SR)  Disper. corr.   Coulomb (SR)   Coul. recip.
    2.82469e+04    1.24033e+05   -7.44835e+03   -9.40504e+05    5.22548e+03
      Potential    Kinetic En.   Total Energy  Conserved En.    Temperature
   -7.80802e+05    1.37062e+05   -6.43740e+05    9.60422e+04    2.98484e+02
 Pres. DC (bar) Pressure (bar)   Constr. rmsd
   -2.19879e+02   -9.97873e+00    0.00000e+00

           Step           Time
      180420000   360840.00000

   Energies (kJ/mol)
        G96Bond       G96Angle    Proper Dih.  Improper Dih.          LJ-14
    2.36631e+03    3.76504e+03    2.78823e+03    1.11832e+03   -3.34013e+02
     Coulomb-14        LJ (SR)  Disper. corr.   Coulomb (SR)   Coul. recip.
    2.85015e+04    1.25297e+05   -7.45636e+03   -9.43038e+05    5.34050e+03
      Potential    Kinetic En.   Total Energy  Conserved En.    Temperature
   -7.81652e+05    1.37853e+05   -6.43799e+05    9.60402e+04    3.00206e+02
 Pres. DC (bar) Pressure (bar)   Constr. rmsd
   -2.20352e+02    7.67067e+01    0.00000e+00

           Step           Time
      180425000   360850.00000

   Energies (kJ/mol)
        G96Bond       G96Angle    Proper Dih.  Improper Dih.          LJ-14
    2.41079e+03    3.88846e+03    2.70837e+03    1.03861e+03   -3.42333e+02
     Coulomb-14        LJ (SR)  Disper. corr.   Coulomb (SR)   Coul. recip.
    2.84484e+04    1.23748e+05   -7.46565e+03   -9.41397e+05    5.16490e+03
      Potential    Kinetic En.   Total Energy  Conserved En.    Temperature
   -7.81798e+05    1.37837e+05   -6.43961e+05    9.60610e+04    3.00171e+02
 Pres. DC (bar) Pressure (bar)   Constr. rmsd
   -2.20901e+02    5.62620e+00    0.00000e+00

           Step           Time
      180430000   360860.00000

   Energies (kJ/mol)
        G96Bond       G96Angle    Proper Dih.  Improper Dih.          LJ-14
    2.36178e+03    3.68120e+03    2.78246e+03    1.14557e+03   -3.09470e+02
     Coulomb-14        LJ (SR)  Disper. corr.   Coulomb (SR)   Coul. recip.
    2.85004e+04    1.25085e+05   -7.46485e+03   -9.42874e+05    5.18929e+03
      Potential    Kinetic En.   Total Energy  Conserved En.    Temperature
   -7.81903e+05    1.38207e+05   -6.43695e+05    9.60629e+04    3.00977e+02
 Pres. DC (bar) Pressure (bar)   Constr. rmsd
   -2.20854e+02    3.98383e+01    0.00000e+00

           Step           Time
      180435000   360870.00000

   Energies (kJ/mol)
        G96Bond       G96Angle    Proper Dih.  Improper Dih.          LJ-14
    2.38018e+03    3.62545e+03    2.70289e+03    1.11872e+03   -3.09544e+02
     Coulomb-14        LJ (SR)  Disper. corr.   Coulomb (SR)   Coul. recip.
    2.86919e+04    1.25424e+05   -7.48040e+03   -9.43419e+05    5.30831e+03
      Potential    Kinetic En.   Total Energy  Conserved En.    Temperature
   -7.81958e+05    1.37239e+05   -6.44719e+05    9.61062e+04    2.98868e+02
 Pres. DC (bar) Pressure (bar)   Constr. rmsd
   -2.21774e+02    9.81416e+01    0.00000e+00

           Step           Time
      180440000   360880.00000

   Energies (kJ/mol)
        G96Bond       G96Angle    Proper Dih.  Improper Dih.          LJ-14
    2.27470e+03    3.62955e+03    2.72878e+03    9.94039e+02   -3.36218e+02
     Coulomb-14        LJ (SR)  Disper. corr.   Coulomb (SR)   Coul. recip.
    2.87060e+04    1.25060e+05   -7.48635e+03   -9.42059e+05    5.12131e+03
      Potential    Kinetic En.   Total Energy  Conserved En.    Temperature
   -7.81367e+05    1.36892e+05   -6.44474e+05    9.61018e+04    2.98114e+02
 Pres. DC (bar) Pressure (bar)   Constr. rmsd
   -2.22126e+02   -2.09381e+01    0.00000e+00

           Step           Time
      180445000   360890.00000

   Energies (kJ/mol)
        G96Bond       G96Angle    Proper Dih.  Improper Dih.          LJ-14
    2.44586e+03    3.96296e+03    2.78967e+03    1.12575e+03   -3.36657e+02
     Coulomb-14        LJ (SR)  Disper. corr.   Coulomb (SR)   Coul. recip.
    2.84939e+04    1.25629e+05   -7.46097e+03   -9.41419e+05    5.37426e+03
      Potential    Kinetic En.   Total Energy  Conserved En.    Temperature
   -7.79395e+05    1.38102e+05   -6.41294e+05    9.61676e+04    3.00748e+02
 Pres. DC (bar) Pressure (bar)   Constr. rmsd
   -2.20624e+02    2.13489e+02    0.00000e+00

           Step           Time
      180450000   360900.00000

   Energies (kJ/mol)
        G96Bond       G96Angle    Proper Dih.  Improper Dih.          LJ-14
    2.53706e+03    3.74845e+03    2.75239e+03    1.07178e+03   -2.90306e+02
     Coulomb-14        LJ (SR)  Disper. corr.   Coulomb (SR)   Coul. recip.
    2.83451e+04    1.23050e+05   -7.44896e+03   -9.38595e+05    5.27230e+03
      Potential    Kinetic En.   Total Energy  Conserved En.    Temperature
   -7.79558e+05    1.37970e+05   -6.41588e+05    9.61759e+04    3.00460e+02
 Pres. DC (bar) Pressure (bar)   Constr. rmsd
   -2.19915e+02   -6.55646e+01    0.00000e+00

           Step           Time
      180455000   360910.00000

   Energies (kJ/mol)
        G96Bond       G96Angle    Proper Dih.  Improper Dih.          LJ-14
    2.27538e+03    3.76760e+03    2.72239e+03    1.04751e+03   -3.10727e+02
     Coulomb-14        LJ (SR)  Disper. corr.   Coulomb (SR)   Coul. recip.
    2.84671e+04    1.23967e+05   -7.45225e+03   -9.40580e+05    5.26289e+03
      Potential    Kinetic En.   Total Energy  Conserved En.    Temperature
   -7.80832e+05    1.37055e+05   -6.43778e+05    9.61576e+04    2.98467e+02
 Pres. DC (bar) Pressure (bar)   Constr. rmsd
   -2.20110e+02   -8.74011e+01    0.00000e+00

           Step           Time
      180460000   360920.00000

   Energies (kJ/mol)
        G96Bond       G96Angle    Proper Dih.  Improper Dih.          LJ-14
    2.37952e+03    3.71157e+03    2.76568e+03    1.15484e+03   -2.71602e+02
     Coulomb-14        LJ (SR)  Disper. corr.   Coulomb (SR)   Coul. recip.
    2.86191e+04    1.23761e+05   -7.46599e+03   -9.39978e+05    5.29501e+03
      Potential    Kinetic En.   Total Energy  Conserved En.    Temperature
   -7.80029e+05    1.37617e+05   -6.42412e+05    9.61927e+04    2.99691e+02
 Pres. DC (bar) Pressure (bar)   Constr. rmsd
   -2.20921e+02   -2.36520e+01    0.00000e+00

           Step           Time
      180465000   360930.00000

   Energies (kJ/mol)
        G96Bond       G96Angle    Proper Dih.  Improper Dih.          LJ-14
    2.47960e+03    3.58856e+03    2.68106e+03    1.05228e+03   -2.16927e+02
     Coulomb-14        LJ (SR)  Disper. corr.   Coulomb (SR)   Coul. recip.
    2.86668e+04    1.22726e+05   -7.46504e+03   -9.39255e+05    5.31601e+03
      Potential    Kinetic En.   Total Energy  Conserved En.    Temperature
   -7.80427e+05    1.37303e+05   -6.43124e+05    9.62142e+04    2.99008e+02
 Pres. DC (bar) Pressure (bar)   Constr. rmsd
   -2.20865e+02   -1.42833e+02    0.00000e+00

           Step           Time
      180470000   360940.00000

   Energies (kJ/mol)
        G96Bond       G96Angle    Proper Dih.  Improper Dih.          LJ-14
    2.50796e+03    3.66628e+03    2.75328e+03    1.13115e+03   -2.23738e+02
     Coulomb-14        LJ (SR)  Disper. corr.   Coulomb (SR)   Coul. recip.
    2.85934e+04    1.23781e+05   -7.44423e+03   -9.40009e+05    5.12250e+03
      Potential    Kinetic En.   Total Energy  Conserved En.    Temperature
   -7.80122e+05    1.38154e+05   -6.41968e+05    9.62294e+04    3.00861e+02
 Pres. DC (bar) Pressure (bar)   Constr. rmsd
   -2.19637e+02    5.20392e+01    0.00000e+00

           Step           Time
      180475000   360950.00000

   Energies (kJ/mol)
        G96Bond       G96Angle    Proper Dih.  Improper Dih.          LJ-14
    2.30841e+03    3.64597e+03    2.80102e+03    1.09556e+03   -3.29188e+02
     Coulomb-14        LJ (SR)  Disper. corr.   Coulomb (SR)   Coul. recip.
    2.85322e+04    1.23889e+05   -7.48086e+03   -9.40583e+05    5.29839e+03
      Potential    Kinetic En.   Total Energy  Conserved En.    Temperature
   -7.80823e+05    1.38686e+05   -6.42137e+05    9.62114e+04    3.02019e+02
 Pres. DC (bar) Pressure (bar)   Constr. rmsd
   -2.21801e+02    4.25963e+01    0.00000e+00

           Step           Time
      180480000   360960.00000

   Energies (kJ/mol)
        G96Bond       G96Angle    Proper Dih.  Improper Dih.          LJ-14
    2.32353e+03    3.83632e+03    2.76616e+03    1.03476e+03   -3.69883e+02
     Coulomb-14        LJ (SR)  Disper. corr.   Coulomb (SR)   Coul. recip.
    2.84889e+04    1.25312e+05   -7.46841e+03   -9.42865e+05    5.26504e+03
      Potential    Kinetic En.   Total Energy  Conserved En.    Temperature
   -7.81677e+05    1.37835e+05   -6.43842e+05    9.62644e+04    3.00166e+02
 Pres. DC (bar) Pressure (bar)   Constr. rmsd
   -2.21064e+02    1.20827e+02    0.00000e+00

           Step           Time
      180485000   360970.00000

   Energies (kJ/mol)
        G96Bond       G96Angle    Proper Dih.  Improper Dih.          LJ-14
    2.31279e+03    3.70664e+03    2.83333e+03    1.19582e+03   -4.21857e+02
     Coulomb-14        LJ (SR)  Disper. corr.   Coulomb (SR)   Coul. recip.
    2.86364e+04    1.24300e+05   -7.45098e+03   -9.41343e+05    5.25031e+03
      Potential    Kinetic En.   Total Energy  Conserved En.    Temperature
   -7.80980e+05    1.37282e+05   -6.43698e+05    9.62534e+04    2.98962e+02
 Pres. DC (bar) Pressure (bar)   Constr. rmsd
   -2.20035e+02    5.52669e+01    0.00000e+00

           Step           Time
      180490000   360980.00000

   Energies (kJ/mol)
        G96Bond       G96Angle    Proper Dih.  Improper Dih.          LJ-14
    2.33578e+03    3.72016e+03    2.66103e+03    1.10654e+03   -2.55764e+02
     Coulomb-14        LJ (SR)  Disper. corr.   Coulomb (SR)   Coul. recip.
    2.85799e+04    1.22837e+05   -7.46520e+03   -9.41363e+05    5.25258e+03
      Potential    Kinetic En.   Total Energy  Conserved En.    Temperature
   -7.82591e+05    1.38547e+05   -6.44044e+05    9.62666e+04    3.01716e+02
 Pres. DC (bar) Pressure (bar)   Constr. rmsd
   -2.20874e+02   -2.62714e+02    0.00000e+00

           Step           Time
      180495000   360990.00000

   Energies (kJ/mol)
        G96Bond       G96Angle    Proper Dih.  Improper Dih.          LJ-14
    2.41809e+03    3.87230e+03    2.73618e+03    1.08887e+03   -2.69455e+02
     Coulomb-14        LJ (SR)  Disper. corr.   Coulomb (SR)   Coul. recip.
    2.84621e+04    1.22990e+05   -7.46310e+03   -9.38745e+05    5.16988e+03
      Potential    Kinetic En.   Total Energy  Conserved En.    Temperature
   -7.79741e+05    1.37526e+05   -6.42215e+05    9.63216e+04    2.99493e+02
 Pres. DC (bar) Pressure (bar)   Constr. rmsd
   -2.20750e+02   -9.33331e+00    0.00000e+00

           Step           Time
      180500000   361000.00000

   Energies (kJ/mol)
        G96Bond       G96Angle    Proper Dih.  Improper Dih.          LJ-14
    2.31225e+03    3.67019e+03    2.72708e+03    1.05369e+03   -2.92174e+02
     Coulomb-14        LJ (SR)  Disper. corr.   Coulomb (SR)   Coul. recip.
    2.86659e+04    1.23814e+05   -7.45272e+03   -9.39978e+05    5.21730e+03
      Potential    Kinetic En.   Total Energy  Conserved En.    Temperature
   -7.80262e+05    1.37239e+05   -6.43023e+05    9.63488e+04    2.98868e+02
 Pres. DC (bar) Pressure (bar)   Constr. rmsd
   -2.20138e+02   -1.87647e+01    0.00000e+00

           Step           Time
      180505000   361010.00000

   Energies (kJ/mol)
        G96Bond       G96Angle    Proper Dih.  Improper Dih.          LJ-14
    2.31617e+03    3.89088e+03    2.76462e+03    1.15865e+03   -3.68776e+02
     Coulomb-14        LJ (SR)  Disper. corr.   Coulomb (SR)   Coul. recip.
    2.86034e+04    1.23939e+05   -7.48219e+03   -9.38036e+05    5.25063e+03
      Potential    Kinetic En.   Total Energy  Conserved En.    Temperature
   -7.77964e+05    1.37378e+05   -6.40586e+05    9.63940e+04    2.99171e+02
 Pres. DC (bar) Pressure (bar)   Constr. rmsd
   -2.21879e+02    1.64704e+02    0.00000e+00

           Step           Time
      180510000   361020.00000

   Energies (kJ/mol)
        G96Bond       G96Angle    Proper Dih.  Improper Dih.          LJ-14
    2.27167e+03    3.73897e+03    2.76593e+03    1.11680e+03   -2.63698e+02
     Coulomb-14        LJ (SR)  Disper. corr.   Coulomb (SR)   Coul. recip.
    2.85391e+04    1.24507e+05   -7.46836e+03   -9.41680e+05    5.19959e+03
      Potential    Kinetic En.   Total Energy  Conserved En.    Temperature
   -7.81273e+05    1.37929e+05   -6.43345e+05    9.64073e+04    3.00370e+02
 Pres. DC (bar) Pressure (bar)   Constr. rmsd
   -2.21061e+02    1.09017e+02    0.00000e+00

           Step           Time
      180515000   361030.00000

   Energies (kJ/mol)
        G96Bond       G96Angle    Proper Dih.  Improper Dih.          LJ-14
    2.35834e+03    3.72896e+03    2.81973e+03    1.13032e+03   -2.86681e+02
     Coulomb-14        LJ (SR)  Disper. corr.   Coulomb (SR)   Coul. recip.
    2.86208e+04    1.23662e+05   -7.43649e+03   -9.38359e+05    5.33572e+03
      Potential    Kinetic En.   Total Energy  Conserved En.    Temperature
   -7.78426e+05    1.38144e+05   -6.40282e+05    9.64594e+04    3.00840e+02
 Pres. DC (bar) Pressure (bar)   Constr. rmsd
   -2.19181e+02    9.23283e-01    0.00000e+00

           Step           Time
      180520000   361040.00000

   Energies (kJ/mol)
        G96Bond       G96Angle    Proper Dih.  Improper Dih.          LJ-14
    2.34927e+03    3.47394e+03    2.84239e+03    1.15172e+03   -3.51453e+02
     Coulomb-14        LJ (SR)  Disper. corr.   Coulomb (SR)   Coul. recip.
    2.86908e+04    1.24233e+05   -7.44577e+03   -9.41722e+05    5.22484e+03
      Potential    Kinetic En.   Total Energy  Conserved En.    Temperature
   -7.81553e+05    1.37607e+05   -6.43947e+05    9.64739e+04    2.99669e+02
 Pres. DC (bar) Pressure (bar)   Constr. rmsd
   -2.19727e+02    4.04141e+01    0.00000e+00

           Step           Time
      180525000   361050.00000

   Energies (kJ/mol)
        G96Bond       G96Angle    Proper Dih.  Improper Dih.          LJ-14
    2.40024e+03    3.69937e+03    2.69291e+03    1.18641e+03   -3.44521e+02
     Coulomb-14        LJ (SR)  Disper. corr.   Coulomb (SR)   Coul. recip.
    2.84277e+04    1.25546e+05   -7.49181e+03   -9.43032e+05    5.18935e+03
      Potential    Kinetic En.   Total Energy  Conserved En.    Temperature
   -7.81727e+05    1.37111e+05   -6.44616e+05    9.64929e+04    2.98590e+02
 Pres. DC (bar) Pressure (bar)   Constr. rmsd
   -2.22450e+02    1.42298e+02    0.00000e+00

           Step           Time
      180530000   361060.00000

   Energies (kJ/mol)
        G96Bond       G96Angle    Proper Dih.  Improper Dih.          LJ-14
    2.25614e+03    3.63897e+03    2.85304e+03    1.08946e+03   -3.36002e+02
     Coulomb-14        LJ (SR)  Disper. corr.   Coulomb (SR)   Coul. recip.
    2.86480e+04    1.23997e+05   -7.45105e+03   -9.39858e+05    5.26373e+03
      Potential    Kinetic En.   Total Energy  Conserved En.    Temperature
   -7.79898e+05    1.36873e+05   -6.43024e+05    9.65172e+04    2.98072e+02
 Pres. DC (bar) Pressure (bar)   Constr. rmsd
   -2.20039e+02   -1.21661e+02    0.00000e+00

           Step           Time
      180535000   361070.00000

   Energies (kJ/mol)
        G96Bond       G96Angle    Proper Dih.  Improper Dih.          LJ-14
    2.41201e+03    3.80074e+03    2.80664e+03    1.13670e+03   -3.28424e+02
     Coulomb-14        LJ (SR)  Disper. corr.   Coulomb (SR)   Coul. recip.
    2.85267e+04    1.24207e+05   -7.47958e+03   -9.40413e+05    5.28589e+03
      Potential    Kinetic En.   Total Energy  Conserved En.    Temperature
   -7.80046e+05    1.39056e+05   -6.40990e+05    9.65064e+04    3.02824e+02
 Pres. DC (bar) Pressure (bar)   Constr. rmsd
   -2.21725e+02    2.67852e+01    0.00000e+00

           Step           Time
      180540000   361080.00000

   Energies (kJ/mol)
        G96Bond       G96Angle    Proper Dih.  Improper Dih.          LJ-14
    2.31474e+03    3.82365e+03    2.72599e+03    1.06172e+03   -3.04361e+02
     Coulomb-14        LJ (SR)  Disper. corr.   Coulomb (SR)   Coul. recip.
    2.85897e+04    1.24073e+05   -7.47731e+03   -9.42133e+05    5.25221e+03
      Potential    Kinetic En.   Total Energy  Conserved En.    Temperature
   -7.82074e+05    1.37135e+05   -6.44939e+05    9.65480e+04    2.98642e+02
 Pres. DC (bar) Pressure (bar)   Constr. rmsd
   -2.21591e+02   -2.75135e+00    0.00000e+00

           Step           Time
      180545000   361090.00000

   Energies (kJ/mol)
        G96Bond       G96Angle    Proper Dih.  Improper Dih.          LJ-14
    2.38924e+03    3.67449e+03    2.86127e+03    1.14681e+03   -3.04014e+02
     Coulomb-14        LJ (SR)  Disper. corr.   Coulomb (SR)   Coul. recip.
    2.86432e+04    1.23079e+05   -7.44152e+03   -9.39245e+05    5.31437e+03
      Potential    Kinetic En.   Total Energy  Conserved En.    Temperature
   -7.79882e+05    1.38405e+05   -6.41477e+05    9.65639e+04    3.01408e+02
 Pres. DC (bar) Pressure (bar)   Constr. rmsd
   -2.19477e+02   -1.10345e+02    0.00000e+00

           Step           Time
      180550000   361100.00000

   Energies (kJ/mol)
        G96Bond       G96Angle    Proper Dih.  Improper Dih.          LJ-14
    2.30314e+03    3.73908e+03    2.86826e+03    1.04358e+03   -3.25709e+02
     Coulomb-14        LJ (SR)  Disper. corr.   Coulomb (SR)   Coul. recip.
    2.86987e+04    1.24120e+05   -7.49421e+03   -9.41133e+05    5.22178e+03
      Potential    Kinetic En.   Total Energy  Conserved En.    Temperature
   -7.80958e+05    1.38117e+05   -6.42841e+05    9.65871e+04    3.00781e+02
 Pres. DC (bar) Pressure (bar)   Constr. rmsd
   -2.22592e+02    5.02486e+01    0.00000e+00

           Step           Time
      180555000   361110.00000

   Energies (kJ/mol)
        G96Bond       G96Angle    Proper Dih.  Improper Dih.          LJ-14
    2.31919e+03    3.80141e+03    2.78693e+03    1.05275e+03   -3.64241e+02
     Coulomb-14        LJ (SR)  Disper. corr.   Coulomb (SR)   Coul. recip.
    2.85350e+04    1.23030e+05   -7.48020e+03   -9.40098e+05    5.23758e+03
      Potential    Kinetic En.   Total Energy  Conserved En.    Temperature
   -7.81180e+05    1.38724e+05   -6.42457e+05    9.66081e+04    3.02101e+02
 Pres. DC (bar) Pressure (bar)   Constr. rmsd
   -2.21762e+02   -1.04891e+01    0.00000e+00

           Step           Time
      180560000   361120.00000

   Energies (kJ/mol)
        G96Bond       G96Angle    Proper Dih.  Improper Dih.          LJ-14
    2.35056e+03    3.76101e+03    2.80058e+03    1.05152e+03   -2.39948e+02
     Coulomb-14        LJ (SR)  Disper. corr.   Coulomb (SR)   Coul. recip.
    2.86983e+04    1.24145e+05   -7.46328e+03   -9.42531e+05    5.33657e+03
      Potential    Kinetic En.   Total Energy  Conserved En.    Temperature
   -7.82091e+05    1.37092e+05   -6.44999e+05    9.66684e+04    2.98548e+02
 Pres. DC (bar) Pressure (bar)   Constr. rmsd
   -2.20761e+02    7.10865e+00    0.00000e+00

           Step           Time
      180565000   361130.00000

   Energies (kJ/mol)
        G96Bond       G96Angle    Proper Dih.  Improper Dih.          LJ-14
    2.42634e+03    3.58833e+03    2.79920e+03    1.10560e+03   -2.74656e+02
     Coulomb-14        LJ (SR)  Disper. corr.   Coulomb (SR)   Coul. recip.
    2.86166e+04    1.22665e+05   -7.49149e+03   -9.39295e+05    5.26074e+03
      Potential    Kinetic En.   Total Energy  Conserved En.    Temperature
   -7.80599e+05    1.37487e+05   -6.43112e+05    9.66699e+04    2.99408e+02
 Pres. DC (bar) Pressure (bar)   Constr. rmsd
   -2.22431e+02   -7.65058e+01    0.00000e+00

           Step           Time
      180570000   361140.00000

   Energies (kJ/mol)
        G96Bond       G96Angle    Proper Dih.  Improper Dih.          LJ-14
    2.29851e+03    3.86128e+03    2.82536e+03    1.09397e+03   -3.11368e+02
     Coulomb-14        LJ (SR)  Disper. corr.   Coulomb (SR)   Coul. recip.
    2.83833e+04    1.24646e+05   -7.47033e+03   -9.41936e+05    5.21002e+03
      Potential    Kinetic En.   Total Energy  Conserved En.    Temperature
   -7.81399e+05    1.38559e+05   -6.42840e+05    9.66842e+04    3.01742e+02
 Pres. DC (bar) Pressure (bar)   Constr. rmsd
   -2.21177e+02    8.97736e+01    0.00000e+00

           Step           Time
      180575000   361150.00000

   Energies (kJ/mol)
        G96Bond       G96Angle    Proper Dih.  Improper Dih.          LJ-14
    2.26310e+03    3.69548e+03    2.79530e+03    1.05513e+03   -3.48465e+02
     Coulomb-14        LJ (SR)  Disper. corr.   Coulomb (SR)   Coul. recip.
    2.85800e+04    1.21168e+05   -7.44974e+03   -9.37977e+05    5.16935e+03
      Potential    Kinetic En.   Total Energy  Conserved En.    Temperature
   -7.81049e+05    1.37116e+05   -6.43933e+05    9.67069e+04    2.98601e+02
 Pres. DC (bar) Pressure (bar)   Constr. rmsd
   -2.19962e+02   -3.20793e+02    0.00000e+00

           Step           Time
      180580000   361160.00000

   Energies (kJ/mol)
        G96Bond       G96Angle    Proper Dih.  Improper Dih.          LJ-14
    2.52790e+03    3.99389e+03    2.71270e+03    1.10783e+03   -3.16841e+02
     Coulomb-14        LJ (SR)  Disper. corr.   Coulomb (SR)   Coul. recip.
    2.86104e+04    1.24258e+05   -7.47532e+03   -9.40707e+05    5.19941e+03
      Potential    Kinetic En.   Total Energy  Conserved En.    Temperature
   -7.80089e+05    1.39436e+05   -6.40653e+05    9.67319e+04    3.03652e+02
 Pres. DC (bar) Pressure (bar)   Constr. rmsd
   -2.21473e+02    1.03538e+01    0.00000e+00

           Step           Time
      180585000   361170.00000

   Energies (kJ/mol)
        G96Bond       G96Angle    Proper Dih.  Improper Dih.          LJ-14
    2.44413e+03    3.72878e+03    2.68850e+03    1.04359e+03   -3.27771e+02
     Coulomb-14        LJ (SR)  Disper. corr.   Coulomb (SR)   Coul. recip.
    2.86050e+04    1.22244e+05   -7.46104e+03   -9.39277e+05    5.28069e+03
      Potential    Kinetic En.   Total Energy  Conserved En.    Temperature
   -7.81031e+05    1.36861e+05   -6.44170e+05    9.67447e+04    2.98045e+02
 Pres. DC (bar) Pressure (bar)   Constr. rmsd
   -2.20628e+02   -1.80049e+02    0.00000e+00

           Step           Time
      180590000   361180.00000

   Energies (kJ/mol)
        G96Bond       G96Angle    Proper Dih.  Improper Dih.          LJ-14
    2.31050e+03    3.65790e+03    2.89443e+03    1.06770e+03   -3.50897e+02
     Coulomb-14        LJ (SR)  Disper. corr.   Coulomb (SR)   Coul. recip.
    2.86327e+04    1.24150e+05   -7.45926e+03   -9.41602e+05    5.27606e+03
      Potential    Kinetic En.   Total Energy  Conserved En.    Temperature
   -7.81423e+05    1.38255e+05   -6.43168e+05    9.67281e+04    3.01081e+02
 Pres. DC (bar) Pressure (bar)   Constr. rmsd
   -2.20524e+02    1.43983e+02    0.00000e+00

           Step           Time
      180595000   361190.00000

   Energies (kJ/mol)
        G96Bond       G96Angle    Proper Dih.  Improper Dih.          LJ-14
    2.37465e+03    3.74468e+03    2.84642e+03    1.11361e+03   -3.74874e+02
     Coulomb-14        LJ (SR)  Disper. corr.   Coulomb (SR)   Coul. recip.
    2.86532e+04    1.24546e+05   -7.44480e+03   -9.41423e+05    5.36383e+03
      Potential    Kinetic En.   Total Energy  Conserved En.    Temperature
   -7.80600e+05    1.36927e+05   -6.43673e+05    9.67784e+04    2.98189e+02
 Pres. DC (bar) Pressure (bar)   Constr. rmsd
   -2.19670e+02    5.70918e+01    0.00000e+00

           Step           Time
      180600000   361200.00000

   Energies (kJ/mol)
        G96Bond       G96Angle    Proper Dih.  Improper Dih.          LJ-14
    2.26353e+03    3.97689e+03    2.64140e+03    1.11622e+03   -3.13937e+02
     Coulomb-14        LJ (SR)  Disper. corr.   Coulomb (SR)   Coul. recip.
    2.86552e+04    1.25053e+05   -7.47228e+03   -9.43398e+05    5.21253e+03
      Potential    Kinetic En.   Total Energy  Conserved En.    Temperature
   -7.82265e+05    1.38270e+05   -6.43995e+05    9.67704e+04    3.01114e+02
 Pres. DC (bar) Pressure (bar)   Constr. rmsd
   -2.21293e+02    5.15047e+01    0.00000e+00

           Step           Time
      180605000   361210.00000

   Energies (kJ/mol)
        G96Bond       G96Angle    Proper Dih.  Improper Dih.          LJ-14
    2.25763e+03    3.61026e+03    2.81331e+03    1.12097e+03   -3.16814e+02
     Coulomb-14        LJ (SR)  Disper. corr.   Coulomb (SR)   Coul. recip.
    2.88466e+04    1.24628e+05   -7.45072e+03   -9.41866e+05    5.19088e+03
      Potential    Kinetic En.   Total Energy  Conserved En.    Temperature
   -7.81166e+05    1.38189e+05   -6.42977e+05    9.67808e+04    3.00937e+02
 Pres. DC (bar) Pressure (bar)   Constr. rmsd
   -2.20019e+02    6.65853e+01    0.00000e+00

           Step           Time
      180610000   361220.00000

   Energies (kJ/mol)
        G96Bond       G96Angle    Proper Dih.  Improper Dih.          LJ-14
    2.30207e+03    3.71300e+03    2.75784e+03    1.14438e+03   -3.45826e+02
     Coulomb-14        LJ (SR)  Disper. corr.   Coulomb (SR)   Coul. recip.
    2.86312e+04    1.23642e+05   -7.47698e+03   -9.40004e+05    5.14190e+03
      Potential    Kinetic En.   Total Energy  Conserved En.    Temperature
   -7.80494e+05    1.36583e+05   -6.43910e+05    9.68237e+04    2.97441e+02
 Pres. DC (bar) Pressure (bar)   Constr. rmsd
   -2.21571e+02    1.29697e+02    0.00000e+00

           Step           Time
      180615000   361230.00000

   Energies (kJ/mol)
        G96Bond       G96Angle    Proper Dih.  Improper Dih.          LJ-14
    2.34300e+03    3.83994e+03    2.80835e+03    1.09687e+03   -3.42301e+02
     Coulomb-14        LJ (SR)  Disper. corr.   Coulomb (SR)   Coul. recip.
    2.85085e+04    1.23222e+05   -7.45481e+03   -9.40770e+05    5.25238e+03
      Potential    Kinetic En.   Total Energy  Conserved En.    Temperature
   -7.81496e+05    1.38097e+05   -6.43399e+05    9.68245e+04    3.00738e+02
 Pres. DC (bar) Pressure (bar)   Constr. rmsd
   -2.20261e+02   -1.79949e+02    0.00000e+00

           Step           Time
      180620000   361240.00000

   Energies (kJ/mol)
        G96Bond       G96Angle    Proper Dih.  Improper Dih.          LJ-14
    2.33547e+03    3.77310e+03    2.79617e+03    1.08865e+03   -3.30455e+02
     Coulomb-14        LJ (SR)  Disper. corr.   Coulomb (SR)   Coul. recip.
    2.86044e+04    1.24416e+05   -7.44871e+03   -9.41317e+05    5.33203e+03
      Potential    Kinetic En.   Total Energy  Conserved En.    Temperature
   -7.80751e+05    1.38182e+05   -6.42569e+05    9.68513e+04    3.00922e+02
 Pres. DC (bar) Pressure (bar)   Constr. rmsd
   -2.19901e+02    3.89784e+01    0.00000e+00

           Step           Time
      180625000   361250.00000

   Energies (kJ/mol)
        G96Bond       G96Angle    Proper Dih.  Improper Dih.          LJ-14
    2.34141e+03    3.70065e+03    2.70073e+03    1.06062e+03   -3.03681e+02
     Coulomb-14        LJ (SR)  Disper. corr.   Coulomb (SR)   Coul. recip.
    2.84655e+04    1.23903e+05   -7.48469e+03   -9.40958e+05    5.08338e+03
      Potential    Kinetic En.   Total Energy  Conserved En.    Temperature
   -7.81490e+05    1.38469e+05   -6.43021e+05    9.68622e+04    3.01548e+02
 Pres. DC (bar) Pressure (bar)   Constr. rmsd
   -2.22028e+02    1.05308e+02    0.00000e+00

           Step           Time
      180630000   361260.00000

   Energies (kJ/mol)
        G96Bond       G96Angle    Proper Dih.  Improper Dih.          LJ-14
    2.33059e+03    3.79832e+03    2.75099e+03    1.07150e+03   -3.22826e+02
     Coulomb-14        LJ (SR)  Disper. corr.   Coulomb (SR)   Coul. recip.
    2.85058e+04    1.22131e+05   -7.44062e+03   -9.37572e+05    5.21989e+03
      Potential    Kinetic En.   Total Energy  Conserved En.    Temperature
   -7.79528e+05    1.37414e+05   -6.42114e+05    9.68750e+04    2.99250e+02
 Pres. DC (bar) Pressure (bar)   Constr. rmsd
   -2.19424e+02   -1.27969e+02    0.00000e+00

           Step           Time
      180635000   361270.00000

   Energies (kJ/mol)
        G96Bond       G96Angle    Proper Dih.  Improper Dih.          LJ-14
    2.38774e+03    3.63016e+03    2.80758e+03    1.11965e+03   -3.32620e+02
     Coulomb-14        LJ (SR)  Disper. corr.   Coulomb (SR)   Coul. recip.
    2.87463e+04    1.23850e+05   -7.45548e+03   -9.40489e+05    5.18146e+03
      Potential    Kinetic En.   Total Energy  Conserved En.    Temperature
   -7.80554e+05    1.37702e+05   -6.42852e+05    9.69168e+04    2.99877e+02
 Pres. DC (bar) Pressure (bar)   Constr. rmsd
   -2.20300e+02    2.94258e+01    0.00000e+00

           Step           Time
      180640000   361280.00000

   Energies (kJ/mol)
        G96Bond       G96Angle    Proper Dih.  Improper Dih.          LJ-14
    2.31804e+03    3.66921e+03    2.88751e+03    1.10830e+03   -3.59286e+02
     Coulomb-14        LJ (SR)  Disper. corr.   Coulomb (SR)   Coul. recip.
    2.85196e+04    1.25829e+05   -7.46738e+03   -9.43672e+05    5.19329e+03
      Potential    Kinetic En.   Total Energy  Conserved En.    Temperature
   -7.81973e+05    1.37567e+05   -6.44406e+05    9.69346e+04    2.99582e+02
 Pres. DC (bar) Pressure (bar)   Constr. rmsd
   -2.21003e+02    2.43999e+02    0.00000e+00

           Step           Time
      180645000   361290.00000

   Energies (kJ/mol)
        G96Bond       G96Angle    Proper Dih.  Improper Dih.          LJ-14
    2.27833e+03    3.82098e+03    2.68902e+03    1.13849e+03   -3.01014e+02
     Coulomb-14        LJ (SR)  Disper. corr.   Coulomb (SR)   Coul. recip.
    2.86342e+04    1.22747e+05   -7.46139e+03   -9.40418e+05    5.26124e+03
      Potential    Kinetic En.   Total Energy  Conserved En.    Temperature
   -7.81611e+05    1.37247e+05   -6.44364e+05    9.69491e+04    2.98885e+02
 Pres. DC (bar) Pressure (bar)   Constr. rmsd
   -2.20649e+02   -1.79086e+02    0.00000e+00

           Step           Time
      180650000   361300.00000

   Energies (kJ/mol)
        G96Bond       G96Angle    Proper Dih.  Improper Dih.          LJ-14
    2.31187e+03    3.71897e+03    2.71631e+03    9.83652e+02   -2.61960e+02
     Coulomb-14        LJ (SR)  Disper. corr.   Coulomb (SR)   Coul. recip.
    2.85689e+04    1.23032e+05   -7.47270e+03   -9.40047e+05    5.32006e+03
      Potential    Kinetic En.   Total Energy  Conserved En.    Temperature
   -7.81130e+05    1.37520e+05   -6.43610e+05    9.69596e+04    2.99480e+02
 Pres. DC (bar) Pressure (bar)   Constr. rmsd
   -2.21318e+02   -7.20129e+01    0.00000e+00

           Step           Time
      180655000   361310.00000

   Energies (kJ/mol)
        G96Bond       G96Angle    Proper Dih.  Improper Dih.          LJ-14
    2.33431e+03    3.64135e+03    2.83391e+03    1.12242e+03   -3.08492e+02
     Coulomb-14        LJ (SR)  Disper. corr.   Coulomb (SR)   Coul. recip.
    2.86441e+04    1.22472e+05   -7.45030e+03   -9.37264e+05    5.28464e+03
      Potential    Kinetic En.   Total Energy  Conserved En.    Temperature
   -7.78690e+05    1.37076e+05   -6.41614e+05    9.70075e+04    2.98513e+02
 Pres. DC (bar) Pressure (bar)   Constr. rmsd
   -2.19995e+02   -1.20178e+02    0.00000e+00

           Step           Time
      180660000   361320.00000

   Energies (kJ/mol)
        G96Bond       G96Angle    Proper Dih.  Improper Dih.          LJ-14
    2.32671e+03    3.65634e+03    2.76613e+03    1.03101e+03   -3.61037e+02
     Coulomb-14        LJ (SR)  Disper. corr.   Coulomb (SR)   Coul. recip.
    2.85983e+04    1.23755e+05   -7.48373e+03   -9.41225e+05    5.16384e+03
      Potential    Kinetic En.   Total Energy  Conserved En.    Temperature
   -7.81773e+05    1.37546e+05   -6.44227e+05    9.70140e+04    2.99536e+02
 Pres. DC (bar) Pressure (bar)   Constr. rmsd
   -2.21971e+02    1.91663e+02    0.00000e+00

           Step           Time
      180665000   361330.00000

   Energies (kJ/mol)
        G96Bond       G96Angle    Proper Dih.  Improper Dih.          LJ-14
    2.37709e+03    3.57519e+03    2.64715e+03    1.08085e+03   -2.74174e+02
     Coulomb-14        LJ (SR)  Disper. corr.   Coulomb (SR)   Coul. recip.
    2.85545e+04    1.23279e+05   -7.41971e+03   -9.39943e+05    5.30437e+03
      Potential    Kinetic En.   Total Energy  Conserved En.    Temperature
   -7.80818e+05    1.37855e+05   -6.42963e+05    9.70308e+04    3.00210e+02
 Pres. DC (bar) Pressure (bar)   Constr. rmsd
   -2.18194e+02   -8.17021e+01    0.00000e+00

           Step           Time
      180670000   361340.00000

   Energies (kJ/mol)
        G96Bond       G96Angle    Proper Dih.  Improper Dih.          LJ-14
    2.41039e+03    3.63245e+03    2.82827e+03    1.08727e+03   -2.37123e+02
     Coulomb-14        LJ (SR)  Disper. corr.   Coulomb (SR)   Coul. recip.
    2.85995e+04    1.22370e+05   -7.46200e+03   -9.39511e+05    5.22833e+03
      Potential    Kinetic En.   Total Energy  Conserved En.    Temperature
   -7.81054e+05    1.38292e+05   -6.42762e+05    9.70481e+04    3.01161e+02
 Pres. DC (bar) Pressure (bar)   Constr. rmsd
   -2.20685e+02   -1.52985e+02    0.00000e+00

           Step           Time
      180675000   361350.00000

   Energies (kJ/mol)
        G96Bond       G96Angle    Proper Dih.  Improper Dih.          LJ-14
    2.31623e+03    3.68283e+03    2.69935e+03    1.02598e+03   -3.20680e+02
     Coulomb-14        LJ (SR)  Disper. corr.   Coulomb (SR)   Coul. recip.
    2.84347e+04    1.24398e+05   -7.48243e+03   -9.41863e+05    5.18454e+03
      Potential    Kinetic En.   Total Energy  Conserved En.    Temperature
   -7.81924e+05    1.37020e+05   -6.44904e+05    9.70699e+04    2.98392e+02
 Pres. DC (bar) Pressure (bar)   Constr. rmsd
   -2.21894e+02    6.10736e+01    0.00000e+00

           Step           Time
      180680000   361360.00000

   Energies (kJ/mol)
        G96Bond       G96Angle    Proper Dih.  Improper Dih.          LJ-14
    2.29793e+03    3.76186e+03    2.74311e+03    1.09746e+03   -2.69070e+02
     Coulomb-14        LJ (SR)  Disper. corr.   Coulomb (SR)   Coul. recip.
    2.86649e+04    1.23213e+05   -7.45600e+03   -9.39237e+05    5.25021e+03
      Potential    Kinetic En.   Total Energy  Conserved En.    Temperature
   -7.79934e+05    1.37845e+05   -6.42089e+05    9.70918e+04    3.00188e+02
 Pres. DC (bar) Pressure (bar)   Constr. rmsd
   -2.20331e+02    1.15110e+01    0.00000e+00

           Step           Time
      180685000   361370.00000

   Energies (kJ/mol)
        G96Bond       G96Angle    Proper Dih.  Improper Dih.          LJ-14
    2.38882e+03    3.78121e+03    2.70108e+03    1.09805e+03   -3.38960e+02
     Coulomb-14        LJ (SR)  Disper. corr.   Coulomb (SR)   Coul. recip.
    2.84202e+04    1.23126e+05   -7.46452e+03   -9.39431e+05    5.22157e+03
      Potential    Kinetic En.   Total Energy  Conserved En.    Temperature
   -7.80497e+05    1.37287e+05   -6.43210e+05    9.71112e+04    2.98974e+02
 Pres. DC (bar) Pressure (bar)   Constr. rmsd
   -2.20834e+02   -1.17667e+02    0.00000e+00

           Step           Time
      180690000   361380.00000

   Energies (kJ/mol)
        G96Bond       G96Angle    Proper Dih.  Improper Dih.          LJ-14
    2.46335e+03    3.49772e+03    2.79292e+03    1.10169e+03   -3.93796e+02
     Coulomb-14        LJ (SR)  Disper. corr.   Coulomb (SR)   Coul. recip.
    2.85801e+04    1.23441e+05   -7.46966e+03   -9.39692e+05    5.33531e+03
      Potential    Kinetic En.   Total Energy  Conserved En.    Temperature
   -7.80343e+05    1.37892e+05   -6.42451e+05    9.71341e+04    3.00290e+02
 Pres. DC (bar) Pressure (bar)   Constr. rmsd
   -2.21138e+02   -3.06055e+00    0.00000e+00

           Step           Time
      180695000   361390.00000

   Energies (kJ/mol)
        G96Bond       G96Angle    Proper Dih.  Improper Dih.          LJ-14
    2.23803e+03    3.72256e+03    2.74039e+03    1.08005e+03   -2.73025e+02
     Coulomb-14        LJ (SR)  Disper. corr.   Coulomb (SR)   Coul. recip.
    2.85154e+04    1.22996e+05   -7.44142e+03   -9.40937e+05    5.10193e+03
      Potential    Kinetic En.   Total Energy  Conserved En.    Temperature
   -7.82257e+05    1.37123e+05   -6.45133e+05    9.71518e+04    2.98617e+02
 Pres. DC (bar) Pressure (bar)   Constr. rmsd
   -2.19471e+02   -1.07231e+02    0.00000e+00

           Step           Time
      180700000   361400.00000

   Energies (kJ/mol)
        G96Bond       G96Angle    Proper Dih.  Improper Dih.          LJ-14
    2.25237e+03    3.62175e+03    2.79405e+03    1.00537e+03   -3.09698e+02
     Coulomb-14        LJ (SR)  Disper. corr.   Coulomb (SR)   Coul. recip.
    2.86944e+04    1.24421e+05   -7.47533e+03   -9.40816e+05    5.25887e+03
      Potential    Kinetic En.   Total Energy  Conserved En.    Temperature
   -7.80554e+05    1.37634e+05   -6.42919e+05    9.71659e+04    2.99730e+02
 Pres. DC (bar) Pressure (bar)   Constr. rmsd
   -2.21474e+02    1.07278e+02    0.00000e+00

           Step           Time
      180705000   361410.00000

   Energies (kJ/mol)
        G96Bond       G96Angle    Proper Dih.  Improper Dih.          LJ-14
    2.37400e+03    3.70753e+03    2.68318e+03    1.03354e+03   -2.09125e+02
     Coulomb-14        LJ (SR)  Disper. corr.   Coulomb (SR)   Coul. recip.
    2.85809e+04    1.23133e+05   -7.46781e+03   -9.40368e+05    5.26685e+03
      Potential    Kinetic En.   Total Energy  Conserved En.    Temperature
   -7.81267e+05    1.37758e+05   -6.43508e+05    9.71980e+04    3.00000e+02
 Pres. DC (bar) Pressure (bar)   Constr. rmsd
   -2.21028e+02    7.16914e+01    0.00000e+00

           Step           Time
      180710000   361420.00000

   Energies (kJ/mol)
        G96Bond       G96Angle    Proper Dih.  Improper Dih.          LJ-14
    2.25586e+03    3.71596e+03    2.73512e+03    1.07163e+03   -3.94838e+02
     Coulomb-14        LJ (SR)  Disper. corr.   Coulomb (SR)   Coul. recip.
    2.85702e+04    1.24064e+05   -7.49600e+03   -9.42638e+05    5.14840e+03
      Potential    Kinetic En.   Total Energy  Conserved En.    Temperature
   -7.82967e+05    1.37327e+05   -6.45640e+05    9.71954e+04    2.99060e+02
 Pres. DC (bar) Pressure (bar)   Constr. rmsd
   -2.22698e+02    1.02460e+01    0.00000e+00

           Step           Time
      180715000   361430.00000

   Energies (kJ/mol)
        G96Bond       G96Angle    Proper Dih.  Improper Dih.          LJ-14
    2.45237e+03    3.73887e+03    2.82771e+03    1.13012e+03   -3.38219e+02
     Coulomb-14        LJ (SR)  Disper. corr.   Coulomb (SR)   Coul. recip.
    2.85281e+04    1.23266e+05   -7.45289e+03   -9.40753e+05    5.16873e+03
      Potential    Kinetic En.   Total Energy  Conserved En.    Temperature
   -7.81432e+05    1.38032e+05   -6.43400e+05    9.72411e+04    3.00596e+02
 Pres. DC (bar) Pressure (bar)   Constr. rmsd
   -2.20147e+02   -2.02113e+02    0.00000e+00

           Step           Time
      180720000   361440.00000

   Energies (kJ/mol)
        G96Bond       G96Angle    Proper Dih.  Improper Dih.          LJ-14
    2.29955e+03    3.74053e+03    2.63250e+03    1.08135e+03   -2.68775e+02
     Coulomb-14        LJ (SR)  Disper. corr.   Coulomb (SR)   Coul. recip.
    2.85356e+04    1.24273e+05   -7.47750e+03   -9.41247e+05    5.22105e+03
      Potential    Kinetic En.   Total Energy  Conserved En.    Temperature
   -7.81210e+05    1.37841e+05   -6.43369e+05    9.72724e+04    3.00180e+02
 Pres. DC (bar) Pressure (bar)   Constr. rmsd
   -2.21602e+02    2.08838e+01    0.00000e+00

           Step           Time
      180725000   361450.00000

   Energies (kJ/mol)
        G96Bond       G96Angle    Proper Dih.  Improper Dih.          LJ-14
    2.41096e+03    3.81113e+03    2.86995e+03    1.04128e+03   -3.60382e+02
     Coulomb-14        LJ (SR)  Disper. corr.   Coulomb (SR)   Coul. recip.
    2.84436e+04    1.24298e+05   -7.46177e+03   -9.42555e+05    5.22988e+03
      Potential    Kinetic En.   Total Energy  Conserved En.    Temperature
   -7.82272e+05    1.38129e+05   -6.44143e+05    9.73049e+04    3.00808e+02
 Pres. DC (bar) Pressure (bar)   Constr. rmsd
   -2.20672e+02   -9.26703e+01    0.00000e+00

           Step           Time
      180730000   361460.00000

   Energies (kJ/mol)
        G96Bond       G96Angle    Proper Dih.  Improper Dih.          LJ-14
    2.29929e+03    3.91977e+03    2.71952e+03    1.06400e+03   -2.47169e+02
     Coulomb-14        LJ (SR)  Disper. corr.   Coulomb (SR)   Coul. recip.
    2.83914e+04    1.25349e+05   -7.48343e+03   -9.42201e+05    5.31861e+03
      Potential    Kinetic En.   Total Energy  Conserved En.    Temperature
   -7.80870e+05    1.37813e+05   -6.43057e+05    9.73224e+04    3.00118e+02
 Pres. DC (bar) Pressure (bar)   Constr. rmsd
   -2.21953e+02    1.77929e+02    0.00000e+00

           Step           Time
      180735000   361470.00000

   Energies (kJ/mol)
        G96Bond       G96Angle    Proper Dih.  Improper Dih.          LJ-14
    2.25324e+03    3.60085e+03    2.74677e+03    1.16344e+03   -2.59272e+02
     Coulomb-14        LJ (SR)  Disper. corr.   Coulomb (SR)   Coul. recip.
    2.86971e+04    1.23558e+05   -7.45459e+03   -9.40932e+05    5.22155e+03
      Potential    Kinetic En.   Total Energy  Conserved En.    Temperature
   -7.81405e+05    1.37143e+05   -6.44262e+05    9.73423e+04    2.98659e+02
 Pres. DC (bar) Pressure (bar)   Constr. rmsd
   -2.20248e+02   -8.11317e+01    0.00000e+00

           Step           Time
      180740000   361480.00000

   Energies (kJ/mol)
        G96Bond       G96Angle    Proper Dih.  Improper Dih.          LJ-14
    2.46697e+03    3.76077e+03    2.80742e+03    1.15263e+03   -3.39373e+02
     Coulomb-14        LJ (SR)  Disper. corr.   Coulomb (SR)   Coul. recip.
    2.83972e+04    1.23590e+05   -7.41888e+03   -9.39230e+05    5.30804e+03
      Potential    Kinetic En.   Total Energy  Conserved En.    Temperature
   -7.79505e+05    1.38500e+05   -6.41005e+05    9.74068e+04    3.01615e+02
 Pres. DC (bar) Pressure (bar)   Constr. rmsd
   -2.18145e+02   -1.46262e+02    0.00000e+00

           Step           Time
      180745000   361490.00000

   Energies (kJ/mol)
        G96Bond       G96Angle    Proper Dih.  Improper Dih.          LJ-14
    2.31060e+03    3.75446e+03    2.72155e+03    1.05500e+03   -3.41500e+02
     Coulomb-14        LJ (SR)  Disper. corr.   Coulomb (SR)   Coul. recip.
    2.86036e+04    1.22964e+05   -7.45369e+03   -9.39691e+05    5.22996e+03
      Potential    Kinetic En.   Total Energy  Conserved En.    Temperature
   -7.80847e+05    1.37463e+05   -6.43383e+05    9.74249e+04    2.99357e+02
 Pres. DC (bar) Pressure (bar)   Constr. rmsd
   -2.20194e+02   -1.35888e+02    0.00000e+00

           Step           Time
      180750000   361500.00000

   Energies (kJ/mol)
        G96Bond       G96Angle    Proper Dih.  Improper Dih.          LJ-14
    2.38522e+03    3.76534e+03    2.78980e+03    1.07138e+03   -2.49506e+02
     Coulomb-14        LJ (SR)  Disper. corr.   Coulomb (SR)   Coul. recip.
    2.87944e+04    1.23178e+05   -7.49588e+03   -9.40175e+05    5.13445e+03
      Potential    Kinetic En.   Total Energy  Conserved En.    Temperature
   -7.80802e+05    1.38551e+05   -6.42251e+05    9.74361e+04    3.01726e+02
 Pres. DC (bar) Pressure (bar)   Constr. rmsd
   -2.22691e+02    9.52707e+01    0.00000e+00

           Step           Time
      180755000   361510.00000

   Energies (kJ/mol)
        G96Bond       G96Angle    Proper Dih.  Improper Dih.          LJ-14
    2.27819e+03    3.72161e+03    2.89080e+03    1.10117e+03   -2.48441e+02
     Coulomb-14        LJ (SR)  Disper. corr.   Coulomb (SR)   Coul. recip.
    2.86813e+04    1.24950e+05   -7.47625e+03   -9.41772e+05    5.18466e+03
      Potential    Kinetic En.   Total Energy  Conserved En.    Temperature
   -7.80690e+05    1.38182e+05   -6.42507e+05    9.74529e+04    3.00923e+02
 Pres. DC (bar) Pressure (bar)   Constr. rmsd
   -2.21528e+02    1.79389e+02    0.00000e+00

           Step           Time
      180760000   361520.00000

   Energies (kJ/mol)
        G96Bond       G96Angle    Proper Dih.  Improper Dih.          LJ-14
    2.25942e+03    3.77617e+03    2.72215e+03    1.03312e+03   -3.02359e+02
     Coulomb-14        LJ (SR)  Disper. corr.   Coulomb (SR)   Coul. recip.
    2.84285e+04    1.22999e+05   -7.47234e+03   -9.39975e+05    5.19234e+03
      Potential    Kinetic En.   Total Energy  Conserved En.    Temperature
   -7.81338e+05    1.37488e+05   -6.43850e+05    9.74322e+04    2.99410e+02
 Pres. DC (bar) Pressure (bar)   Constr. rmsd
   -2.21297e+02   -1.13289e+02    0.00000e+00

           Step           Time
      180765000   361530.00000

   Energies (kJ/mol)
        G96Bond       G96Angle    Proper Dih.  Improper Dih.          LJ-14
    2.43930e+03    3.72526e+03    2.75306e+03    1.07349e+03   -2.67075e+02
     Coulomb-14        LJ (SR)  Disper. corr.   Coulomb (SR)   Coul. recip.
    2.85168e+04    1.24065e+05   -7.43581e+03   -9.41059e+05    5.20041e+03
      Potential    Kinetic En.   Total Energy  Conserved En.    Temperature
   -7.80988e+05    1.36809e+05   -6.44179e+05    9.75023e+04    2.97932e+02
 Pres. DC (bar) Pressure (bar)   Constr. rmsd
   -2.19141e+02    1.37330e+00    0.00000e+00

           Step           Time
      180770000   361540.00000

   Energies (kJ/mol)
        G96Bond       G96Angle    Proper Dih.  Improper Dih.          LJ-14
    2.33447e+03    3.83650e+03    2.71589e+03    1.08556e+03   -1.87796e+02
     Coulomb-14        LJ (SR)  Disper. corr.   Coulomb (SR)   Coul. recip.
    2.84807e+04    1.23726e+05   -7.49123e+03   -9.39854e+05    5.22475e+03
      Potential    Kinetic En.   Total Energy  Conserved En.    Temperature
   -7.80129e+05    1.37791e+05   -6.42338e+05    9.75289e+04    3.00071e+02
 Pres. DC (bar) Pressure (bar)   Constr. rmsd
   -2.22415e+02    1.35715e+02    0.00000e+00

           Step           Time
      180775000   361550.00000

   Energies (kJ/mol)
        G96Bond       G96Angle    Proper Dih.  Improper Dih.          LJ-14
    2.41244e+03    3.76985e+03    2.78761e+03    1.09814e+03   -3.07172e+02
     Coulomb-14        LJ (SR)  Disper. corr.   Coulomb (SR)   Coul. recip.
    2.84777e+04    1.23014e+05   -7.42894e+03   -9.39252e+05    5.25589e+03
      Potential    Kinetic En.   Total Energy  Conserved En.    Temperature
   -7.80173e+05    1.39083e+05   -6.41090e+05    9.75461e+04    3.02885e+02
 Pres. DC (bar) Pressure (bar)   Constr. rmsd
   -2.18736e+02   -1.62818e+02    0.00000e+00

           Step           Time
      180780000   361560.00000

   Energies (kJ/mol)
        G96Bond       G96Angle    Proper Dih.  Improper Dih.          LJ-14
    2.44027e+03    3.78537e+03    2.76514e+03    1.08321e+03   -3.56677e+02
     Coulomb-14        LJ (SR)  Disper. corr.   Coulomb (SR)   Coul. recip.
    2.87398e+04    1.26622e+05   -7.48766e+03   -9.43503e+05    5.17480e+03
      Potential    Kinetic En.   Total Energy  Conserved En.    Temperature
   -7.80736e+05    1.37854e+05   -6.42883e+05    9.76078e+04    3.00207e+02
 Pres. DC (bar) Pressure (bar)   Constr. rmsd
   -2.22204e+02    4.24915e+02    0.00000e+00

           Step           Time
      180785000   361570.00000

   Energies (kJ/mol)
        G96Bond       G96Angle    Proper Dih.  Improper Dih.          LJ-14
    2.27345e+03    3.74572e+03    2.76846e+03    9.85062e+02   -3.66896e+02
     Coulomb-14        LJ (SR)  Disper. corr.   Coulomb (SR)   Coul. recip.
    2.83157e+04    1.24724e+05   -7.49487e+03   -9.42528e+05    5.13598e+03
      Potential    Kinetic En.   Total Energy  Conserved En.    Temperature
   -7.82441e+05    1.36856e+05   -6.45585e+05    9.75969e+04    2.98035e+02
 Pres. DC (bar) Pressure (bar)   Constr. rmsd
   -2.22632e+02    1.12118e+02    0.00000e+00

           Step           Time
      180790000   361580.00000

   Energies (kJ/mol)
        G96Bond       G96Angle    Proper Dih.  Improper Dih.          LJ-14
    2.33001e+03    3.61707e+03    2.81832e+03    1.10323e+03   -3.32146e+02
     Coulomb-14        LJ (SR)  Disper. corr.   Coulomb (SR)   Coul. recip.
    2.83738e+04    1.23740e+05   -7.49788e+03   -9.41757e+05    5.12580e+03
      Potential    Kinetic En.   Total Energy  Conserved En.    Temperature
   -7.82478e+05    1.37338e+05   -6.45141e+05    9.76167e+04    2.99083e+02
 Pres. DC (bar) Pressure (bar)   Constr. rmsd
   -2.22810e+02   -3.74084e+01    0.00000e+00

           Step           Time
      180795000   361590.00000

   Energies (kJ/mol)
        G96Bond       G96Angle    Proper Dih.  Improper Dih.          LJ-14
    2.31283e+03    3.66933e+03    2.80141e+03    1.07642e+03   -3.15295e+02
     Coulomb-14        LJ (SR)  Disper. corr.   Coulomb (SR)   Coul. recip.
    2.84261e+04    1.23016e+05   -7.47329e+03   -9.37286e+05    5.16441e+03
      Potential    Kinetic En.   Total Energy  Conserved En.    Temperature
   -7.78609e+05    1.38080e+05   -6.40529e+05    9.76112e+04    3.00699e+02
 Pres. DC (bar) Pressure (bar)   Constr. rmsd
   -2.21353e+02    2.37638e+01    0.00000e+00

           Step           Time
      180800000   361600.00000

   Energies (kJ/mol)
        G96Bond       G96Angle    Proper Dih.  Improper Dih.          LJ-14
    2.42056e+03    3.77479e+03    2.75293e+03    1.16944e+03   -3.75477e+02
     Coulomb-14        LJ (SR)  Disper. corr.   Coulomb (SR)   Coul. recip.
    2.85897e+04    1.22530e+05   -7.45658e+03   -9.39036e+05    5.21947e+03
      Potential    Kinetic En.   Total Energy  Conserved En.    Temperature
   -7.80412e+05    1.37940e+05   -6.42471e+05    9.76509e+04    3.00396e+02
 Pres. DC (bar) Pressure (bar)   Constr. rmsd
   -2.20365e+02   -2.37132e+02    0.00000e+00

           Step           Time
      180805000   361610.00000

   Energies (kJ/mol)
        G96Bond       G96Angle    Proper Dih.  Improper Dih.          LJ-14
    2.32397e+03    3.70161e+03    2.78396e+03    1.08316e+03   -3.25821e+02
     Coulomb-14        LJ (SR)  Disper. corr.   Coulomb (SR)   Coul. recip.
    2.86759e+04    1.23180e+05   -7.45161e+03   -9.38875e+05    5.18889e+03
      Potential    Kinetic En.   Total Energy  Conserved En.    Temperature
   -7.79715e+05    1.38424e+05   -6.41291e+05    9.76695e+04    3.01449e+02
 Pres. DC (bar) Pressure (bar)   Constr. rmsd
   -2.20072e+02   -2.97715e+01    0.00000e+00

           Step           Time
      180810000   361620.00000

   Energies (kJ/mol)
        G96Bond       G96Angle    Proper Dih.  Improper Dih.          LJ-14
    2.35002e+03    3.71717e+03    2.74279e+03    1.02031e+03   -2.69751e+02
     Coulomb-14        LJ (SR)  Disper. corr.   Coulomb (SR)   Coul. recip.
    2.86150e+04    1.23322e+05   -7.44710e+03   -9.39242e+05    5.28105e+03
      Potential    Kinetic En.   Total Energy  Conserved En.    Temperature
   -7.79911e+05    1.37372e+05   -6.42539e+05    9.77151e+04    2.99158e+02
 Pres. DC (bar) Pressure (bar)   Constr. rmsd
   -2.19806e+02   -1.14646e+02    0.00000e+00

           Step           Time
      180815000   361630.00000

   Energies (kJ/mol)
        G96Bond       G96Angle    Proper Dih.  Improper Dih.          LJ-14
    2.26256e+03    3.66133e+03    2.70310e+03    1.08999e+03   -2.40159e+02
     Coulomb-14        LJ (SR)  Disper. corr.   Coulomb (SR)   Coul. recip.
    2.87371e+04    1.24574e+05   -7.46709e+03   -9.42153e+05    5.18108e+03
      Potential    Kinetic En.   Total Energy  Conserved En.    Temperature
   -7.81651e+05    1.37667e+05   -6.43984e+05    9.77141e+04    2.99801e+02
 Pres. DC (bar) Pressure (bar)   Constr. rmsd
   -2.20986e+02    1.07755e+02    0.00000e+00

           Step           Time
      180820000   361640.00000

   Energies (kJ/mol)
        G96Bond       G96Angle    Proper Dih.  Improper Dih.          LJ-14
    2.46090e+03    3.58698e+03    2.73006e+03    1.04185e+03   -2.98503e+02
     Coulomb-14        LJ (SR)  Disper. corr.   Coulomb (SR)   Coul. recip.
    2.86209e+04    1.23973e+05   -7.46602e+03   -9.41947e+05    5.41770e+03
      Potential    Kinetic En.   Total Energy  Conserved En.    Temperature
   -7.81880e+05    1.37293e+05   -6.44587e+05    9.77716e+04    2.98986e+02
 Pres. DC (bar) Pressure (bar)   Constr. rmsd
   -2.20923e+02   -3.74721e+01    0.00000e+00

           Step           Time
      180825000   361650.00000

   Energies (kJ/mol)
        G96Bond       G96Angle    Proper Dih.  Improper Dih.          LJ-14
    2.36706e+03    3.68413e+03    2.65201e+03    1.13415e+03   -3.00173e+02
     Coulomb-14        LJ (SR)  Disper. corr.   Coulomb (SR)   Coul. recip.
    2.86196e+04    1.20956e+05   -7.47254e+03   -9.38009e+05    5.27005e+03
      Potential    Kinetic En.   Total Energy  Conserved En.    Temperature
   -7.81098e+05    1.36758e+05   -6.44340e+05    9.77474e+04    2.97821e+02
 Pres. DC (bar) Pressure (bar)   Constr. rmsd
   -2.21308e+02   -3.62628e+02    0.00000e+00

           Step           Time
      180830000   361660.00000

   Energies (kJ/mol)
        G96Bond       G96Angle    Proper Dih.  Improper Dih.          LJ-14
    2.28466e+03    3.75645e+03    2.72173e+03    1.06950e+03   -2.89765e+02
     Coulomb-14        LJ (SR)  Disper. corr.   Coulomb (SR)   Coul. recip.
    2.85341e+04    1.23538e+05   -7.47796e+03   -9.40064e+05    5.31187e+03
      Potential    Kinetic En.   Total Energy  Conserved En.    Temperature
   -7.80616e+05    1.37651e+05   -6.42965e+05    9.77596e+04    2.99765e+02
 Pres. DC (bar) Pressure (bar)   Constr. rmsd
   -2.21629e+02   -4.20899e+01    0.00000e+00

           Step           Time
      180835000   361670.00000

   Energies (kJ/mol)
        G96Bond       G96Angle    Proper Dih.  Improper Dih.          LJ-14
    2.35798e+03    3.75043e+03    2.73587e+03    1.04635e+03   -3.33486e+02
     Coulomb-14        LJ (SR)  Disper. corr.   Coulomb (SR)   Coul. recip.
    2.86870e+04    1.22845e+05   -7.45551e+03   -9.40193e+05    5.28868e+03
      Potential    Kinetic En.   Total Energy  Conserved En.    Temperature
   -7.81271e+05    1.38736e+05   -6.42535e+05    9.77892e+04    3.02128e+02
 Pres. DC (bar) Pressure (bar)   Constr. rmsd
   -2.20302e+02   -1.06050e+02    0.00000e+00

           Step           Time
      180840000   361680.00000

   Energies (kJ/mol)
        G96Bond       G96Angle    Proper Dih.  Improper Dih.          LJ-14
    2.33131e+03    3.75782e+03    2.71021e+03    1.16461e+03   -4.01462e+02
     Coulomb-14        LJ (SR)  Disper. corr.   Coulomb (SR)   Coul. recip.
    2.84424e+04    1.24510e+05   -7.46489e+03   -9.40691e+05    5.23680e+03
      Potential    Kinetic En.   Total Energy  Conserved En.    Temperature
   -7.80404e+05    1.36871e+05   -6.43533e+05    9.78079e+04    2.98066e+02
 Pres. DC (bar) Pressure (bar)   Constr. rmsd
   -2.20856e+02    2.69503e+01    0.00000e+00

           Step           Time
      180845000   361690.00000

   Energies (kJ/mol)
        G96Bond       G96Angle    Proper Dih.  Improper Dih.          LJ-14
    2.46047e+03    3.85232e+03    2.76487e+03    1.12899e+03   -2.25748e+02
     Coulomb-14        LJ (SR)  Disper. corr.   Coulomb (SR)   Coul. recip.
    2.84324e+04    1.25138e+05   -7.46525e+03   -9.40739e+05    5.22385e+03
      Potential    Kinetic En.   Total Energy  Conserved En.    Temperature
   -7.79429e+05    1.37861e+05   -6.41568e+05    9.78072e+04    3.00222e+02
 Pres. DC (bar) Pressure (bar)   Constr. rmsd
   -2.20877e+02    1.50026e+02    0.00000e+00

           Step           Time
      180850000   361700.00000

   Energies (kJ/mol)
        G96Bond       G96Angle    Proper Dih.  Improper Dih.          LJ-14
    2.59208e+03    3.78887e+03    2.67070e+03    1.08917e+03   -2.10625e+02
     Coulomb-14        LJ (SR)  Disper. corr.   Coulomb (SR)   Coul. recip.
    2.86053e+04    1.21730e+05   -7.43907e+03   -9.37602e+05    5.25375e+03
      Potential    Kinetic En.   Total Energy  Conserved En.    Temperature
   -7.79522e+05    1.38584e+05   -6.40938e+05    9.78488e+04    3.01798e+02
 Pres. DC (bar) Pressure (bar)   Constr. rmsd
   -2.19333e+02   -1.52756e+02    0.00000e+00

           Step           Time
      180855000   361710.00000

   Energies (kJ/mol)
        G96Bond       G96Angle    Proper Dih.  Improper Dih.          LJ-14
    2.63384e+03    3.65695e+03    2.65808e+03    1.06398e+03   -2.94838e+02
     Coulomb-14        LJ (SR)  Disper. corr.   Coulomb (SR)   Coul. recip.
    2.85520e+04    1.23531e+05   -7.43997e+03   -9.40317e+05    5.31462e+03
      Potential    Kinetic En.   Total Energy  Conserved En.    Temperature
   -7.80641e+05    1.39103e+05   -6.41539e+05    9.78697e+04    3.02927e+02
 Pres. DC (bar) Pressure (bar)   Constr. rmsd
   -2.19386e+02   -1.36015e+02    0.00000e+00

           Step           Time
      180860000   361720.00000

   Energies (kJ/mol)
        G96Bond       G96Angle    Proper Dih.  Improper Dih.          LJ-14
    2.23083e+03    3.84993e+03    2.68283e+03    1.14418e+03   -3.27258e+02
     Coulomb-14        LJ (SR)  Disper. corr.   Coulomb (SR)   Coul. recip.
    2.86430e+04    1.23054e+05   -7.44996e+03   -9.40053e+05    5.29551e+03
      Potential    Kinetic En.   Total Energy  Conserved En.    Temperature
   -7.80931e+05    1.37088e+05   -6.43843e+05    9.78939e+04    2.98539e+02
 Pres. DC (bar) Pressure (bar)   Constr. rmsd
   -2.19974e+02   -1.53285e+02    0.00000e+00

           Step           Time
      180865000   361730.00000

   Energies (kJ/mol)
        G96Bond       G96Angle    Proper Dih.  Improper Dih.          LJ-14
    2.39109e+03    3.73887e+03    2.71862e+03    1.13371e+03   -2.82417e+02
     Coulomb-14        LJ (SR)  Disper. corr.   Coulomb (SR)   Coul. recip.
    2.87940e+04    1.23865e+05   -7.47122e+03   -9.40611e+05    5.27840e+03
      Potential    Kinetic En.   Total Energy  Conserved En.    Temperature
   -7.80445e+05    1.37390e+05   -6.43055e+05    9.79256e+04    2.99198e+02
 Pres. DC (bar) Pressure (bar)   Constr. rmsd
   -2.21230e+02   -6.03518e+01    0.00000e+00

           Step           Time
      180870000   361740.00000

   Energies (kJ/mol)
        G96Bond       G96Angle    Proper Dih.  Improper Dih.          LJ-14
    2.44945e+03    3.64922e+03    2.70373e+03    1.03636e+03   -2.64108e+02
     Coulomb-14        LJ (SR)  Disper. corr.   Coulomb (SR)   Coul. recip.
    2.85046e+04    1.23297e+05   -7.48385e+03   -9.41255e+05    5.26603e+03
      Potential    Kinetic En.   Total Energy  Conserved En.    Temperature
   -7.82096e+05    1.38069e+05   -6.44028e+05    9.79379e+04    3.00675e+02
 Pres. DC (bar) Pressure (bar)   Constr. rmsd
   -2.21978e+02   -2.14966e+01    0.00000e+00

           Step           Time
      180875000   361750.00000

   Energies (kJ/mol)
        G96Bond       G96Angle    Proper Dih.  Improper Dih.          LJ-14
    2.31060e+03    3.76464e+03    2.61707e+03    1.04026e+03   -2.99315e+02
     Coulomb-14        LJ (SR)  Disper. corr.   Coulomb (SR)   Coul. recip.
    2.86884e+04    1.24630e+05   -7.46146e+03   -9.42466e+05    5.31007e+03
      Potential    Kinetic En.   Total Energy  Conserved En.    Temperature
   -7.81866e+05    1.37371e+05   -6.44495e+05    9.79623e+04    2.99155e+02
 Pres. DC (bar) Pressure (bar)   Constr. rmsd
   -2.20654e+02   -7.65646e+01    0.00000e+00

           Step           Time
      180880000   361760.00000

   Energies (kJ/mol)
        G96Bond       G96Angle    Proper Dih.  Improper Dih.          LJ-14
    2.38240e+03    3.68650e+03    2.67055e+03    1.11901e+03   -3.14343e+02
     Coulomb-14        LJ (SR)  Disper. corr.   Coulomb (SR)   Coul. recip.
    2.86319e+04    1.23405e+05   -7.43990e+03   -9.39356e+05    5.30999e+03
      Potential    Kinetic En.   Total Energy  Conserved En.    Temperature
   -7.79905e+05    1.37532e+05   -6.42372e+05    9.79720e+04    2.99507e+02
 Pres. DC (bar) Pressure (bar)   Constr. rmsd
   -2.19382e+02   -1.19458e+02    0.00000e+00

           Step           Time
      180885000   361770.00000

   Energies (kJ/mol)
        G96Bond       G96Angle    Proper Dih.  Improper Dih.          LJ-14
    2.39163e+03    3.71936e+03    2.76076e+03    1.08176e+03   -3.10596e+02
     Coulomb-14        LJ (SR)  Disper. corr.   Coulomb (SR)   Coul. recip.
    2.86104e+04    1.23273e+05   -7.45985e+03   -9.39775e+05    5.36752e+03
      Potential    Kinetic En.   Total Energy  Conserved En.    Temperature
   -7.80341e+05    1.37153e+05   -6.43188e+05    9.79868e+04    2.98681e+02
 Pres. DC (bar) Pressure (bar)   Constr. rmsd
   -2.20558e+02   -7.21652e+01    0.00000e+00

           Step           Time
      180890000   361780.00000

   Energies (kJ/mol)
        G96Bond       G96Angle    Proper Dih.  Improper Dih.          LJ-14
    2.31589e+03    3.73486e+03    2.76223e+03    1.03648e+03   -3.05598e+02
     Coulomb-14        LJ (SR)  Disper. corr.   Coulomb (SR)   Coul. recip.
    2.86727e+04    1.25201e+05   -7.44307e+03   -9.42798e+05    5.16488e+03
      Potential    Kinetic En.   Total Energy  Conserved En.    Temperature
   -7.81658e+05    1.38352e+05   -6.43306e+05    9.79895e+04    3.01293e+02
 Pres. DC (bar) Pressure (bar)   Constr. rmsd
   -2.19568e+02    1.91112e+00    0.00000e+00

           Step           Time
      180895000   361790.00000

   Energies (kJ/mol)
        G96Bond       G96Angle    Proper Dih.  Improper Dih.          LJ-14
    2.24044e+03    3.77406e+03    2.74657e+03    1.03374e+03   -3.11058e+02
     Coulomb-14        LJ (SR)  Disper. corr.   Coulomb (SR)   Coul. recip.
    2.83979e+04    1.23263e+05   -7.45152e+03   -9.39790e+05    5.14160e+03
      Potential    Kinetic En.   Total Energy  Conserved En.    Temperature
   -7.80956e+05    1.37181e+05   -6.43775e+05    9.80129e+04    2.98742e+02
 Pres. DC (bar) Pressure (bar)   Constr. rmsd
   -2.20066e+02   -4.74233e+01    0.00000e+00

           Step           Time
      180900000   361800.00000

   Energies (kJ/mol)
        G96Bond       G96Angle    Proper Dih.  Improper Dih.          LJ-14
    2.45738e+03    3.60792e+03    2.75654e+03    1.12222e+03   -3.60353e+02
     Coulomb-14        LJ (SR)  Disper. corr.   Coulomb (SR)   Coul. recip.
    2.86267e+04    1.23465e+05   -7.45664e+03   -9.41014e+05    5.43403e+03
      Potential    Kinetic En.   Total Energy  Conserved En.    Temperature
   -7.81361e+05    1.39089e+05   -6.42273e+05    9.80346e+04    3.02896e+02
 Pres. DC (bar) Pressure (bar)   Constr. rmsd
   -2.20368e+02   -2.18576e+02    0.00000e+00

           Step           Time
      180905000   361810.00000

   Energies (kJ/mol)
        G96Bond       G96Angle    Proper Dih.  Improper Dih.          LJ-14
    2.32803e+03    3.97187e+03    2.67749e+03    1.09159e+03   -2.88757e+02
     Coulomb-14        LJ (SR)  Disper. corr.   Coulomb (SR)   Coul. recip.
    2.83498e+04    1.22926e+05   -7.45018e+03   -9.37159e+05    5.26762e+03
      Potential    Kinetic En.   Total Energy  Conserved En.    Temperature
   -7.78285e+05    1.38268e+05   -6.40017e+05    9.80582e+04    3.01109e+02
 Pres. DC (bar) Pressure (bar)   Constr. rmsd
   -2.19987e+02   -7.40222e+00    0.00000e+00

           Step           Time
      180910000   361820.00000

   Energies (kJ/mol)
        G96Bond       G96Angle    Proper Dih.  Improper Dih.          LJ-14
    2.29147e+03    3.62640e+03    2.77440e+03    1.01136e+03   -3.55625e+02
     Coulomb-14        LJ (SR)  Disper. corr.   Coulomb (SR)   Coul. recip.
    2.85615e+04    1.23922e+05   -7.44902e+03   -9.41472e+05    5.33272e+03
      Potential    Kinetic En.   Total Energy  Conserved En.    Temperature
   -7.81757e+05    1.38000e+05   -6.43757e+05    9.80783e+04    3.00526e+02
 Pres. DC (bar) Pressure (bar)   Constr. rmsd
   -2.19919e+02    4.03002e+01    0.00000e+00

           Step           Time
      180915000   361830.00000

   Energies (kJ/mol)
        G96Bond       G96Angle    Proper Dih.  Improper Dih.          LJ-14
    2.41818e+03    3.58318e+03    2.69673e+03    1.04851e+03   -2.51375e+02
     Coulomb-14        LJ (SR)  Disper. corr.   Coulomb (SR)   Coul. recip.
    2.84474e+04    1.24226e+05   -7.49449e+03   -9.41212e+05    5.33005e+03
      Potential    Kinetic En.   Total Energy  Conserved En.    Temperature
   -7.81208e+05    1.36113e+05   -6.45095e+05    9.81126e+04    2.96415e+02
 Pres. DC (bar) Pressure (bar)   Constr. rmsd
   -2.22609e+02    8.45987e+01    0.00000e+00

           Step           Time
      180920000   361840.00000

   Energies (kJ/mol)
        G96Bond       G96Angle    Proper Dih.  Improper Dih.          LJ-14
    2.40002e+03    3.82053e+03    2.70210e+03    1.12849e+03   -2.82285e+02
     Coulomb-14        LJ (SR)  Disper. corr.   Coulomb (SR)   Coul. recip.
    2.85375e+04    1.23375e+05   -7.44639e+03   -9.40161e+05    5.18565e+03
      Potential    Kinetic En.   Total Energy  Conserved En.    Temperature
   -7.80740e+05    1.38323e+05   -6.42418e+05    9.81210e+04    3.01228e+02
 Pres. DC (bar) Pressure (bar)   Constr. rmsd
   -2.19764e+02   -2.02779e+02    0.00000e+00

           Step           Time
      180925000   361850.00000

   Energies (kJ/mol)
        G96Bond       G96Angle    Proper Dih.  Improper Dih.          LJ-14
    2.30802e+03    3.61780e+03    2.70318e+03    1.13157e+03   -3.39034e+02
     Coulomb-14        LJ (SR)  Disper. corr.   Coulomb (SR)   Coul. recip.
    2.86792e+04    1.24647e+05   -7.47010e+03   -9.42592e+05    5.29367e+03
      Potential    Kinetic En.   Total Energy  Conserved En.    Temperature
   -7.82020e+05    1.38135e+05   -6.43885e+05    9.81461e+04    3.00820e+02
 Pres. DC (bar) Pressure (bar)   Constr. rmsd
   -2.21164e+02    1.14304e+02    0.00000e+00

           Step           Time
      180930000   361860.00000

   Energies (kJ/mol)
        G96Bond       G96Angle    Proper Dih.  Improper Dih.          LJ-14
    2.33674e+03    3.71516e+03    2.80956e+03    1.18531e+03   -2.92514e+02
     Coulomb-14        LJ (SR)  Disper. corr.   Coulomb (SR)   Coul. recip.
    2.85522e+04    1.22820e+05   -7.48297e+03   -9.38862e+05    5.18323e+03
      Potential    Kinetic En.   Total Energy  Conserved En.    Temperature
   -7.80035e+05    1.37623e+05   -6.42412e+05    9.81716e+04    2.99705e+02
 Pres. DC (bar) Pressure (bar)   Constr. rmsd
   -2.21926e+02    5.74718e+01    0.00000e+00

           Step           Time
      180935000   361870.00000

   Energies (kJ/mol)
        G96Bond       G96Angle    Proper Dih.  Improper Dih.          LJ-14
    2.34362e+03    3.53275e+03    2.65215e+03    1.06930e+03   -1.86900e+02
     Coulomb-14        LJ (SR)  Disper. corr.   Coulomb (SR)   Coul. recip.
    2.86826e+04    1.23548e+05   -7.45943e+03   -9.40016e+05    5.29354e+03
      Potential    Kinetic En.   Total Energy  Conserved En.    Temperature
   -7.80540e+05    1.38116e+05   -6.42424e+05    9.81989e+04    3.00779e+02
 Pres. DC (bar) Pressure (bar)   Constr. rmsd
   -2.20533e+02    6.72612e+00    0.00000e+00

           Step           Time
      180940000   361880.00000

   Energies (kJ/mol)
        G96Bond       G96Angle    Proper Dih.  Improper Dih.          LJ-14
    2.34137e+03    3.61614e+03    2.70628e+03    1.11925e+03   -2.69847e+02
     Coulomb-14        LJ (SR)  Disper. corr.   Coulomb (SR)   Coul. recip.
    2.86850e+04    1.23814e+05   -7.46974e+03   -9.40198e+05    5.28562e+03
      Potential    Kinetic En.   Total Energy  Conserved En.    Temperature
   -7.80370e+05    1.38364e+05   -6.42006e+05    9.82076e+04    3.01318e+02
 Pres. DC (bar) Pressure (bar)   Constr. rmsd
   -2.21142e+02    2.31855e+01    0.00000e+00

           Step           Time
      180945000   361890.00000

   Energies (kJ/mol)
        G96Bond       G96Angle    Proper Dih.  Improper Dih.          LJ-14
    2.35355e+03    3.62556e+03    2.75075e+03    1.07180e+03   -3.11245e+02
     Coulomb-14        LJ (SR)  Disper. corr.   Coulomb (SR)   Coul. recip.
    2.86427e+04    1.24266e+05   -7.45989e+03   -9.42200e+05    5.25053e+03
      Potential    Kinetic En.   Total Energy  Conserved En.    Temperature
   -7.82011e+05    1.37931e+05   -6.44080e+05    9.82489e+04    3.00376e+02
 Pres. DC (bar) Pressure (bar)   Constr. rmsd
   -2.20561e+02    3.08262e+00    0.00000e+00

           Step           Time
      180950000   361900.00000

   Energies (kJ/mol)
        G96Bond       G96Angle    Proper Dih.  Improper Dih.          LJ-14
    2.38354e+03    3.87132e+03    2.73799e+03    1.17728e+03   -2.53049e+02
     Coulomb-14        LJ (SR)  Disper. corr.   Coulomb (SR)   Coul. recip.
    2.86703e+04    1.25021e+05   -7.44855e+03   -9.42030e+05    5.22217e+03
      Potential    Kinetic En.   Total Energy  Conserved En.    Temperature
   -7.80648e+05    1.38163e+05   -6.42484e+05    9.82969e+04    3.00881e+02
 Pres. DC (bar) Pressure (bar)   Constr. rmsd
   -2.19891e+02    6.20583e+01    0.00000e+00

           Step           Time
      180955000   361910.00000

   Energies (kJ/mol)
        G96Bond       G96Angle    Proper Dih.  Improper Dih.          LJ-14
    2.31984e+03    3.55439e+03    2.70017e+03    1.10315e+03   -2.39968e+02
     Coulomb-14        LJ (SR)  Disper. corr.   Coulomb (SR)   Coul. recip.
    2.85976e+04    1.24610e+05   -7.47075e+03   -9.40705e+05    5.17893e+03
      Potential    Kinetic En.   Total Energy  Conserved En.    Temperature
   -7.80351e+05    1.37814e+05   -6.42537e+05    9.82709e+04    3.00121e+02
 Pres. DC (bar) Pressure (bar)   Constr. rmsd
   -2.21202e+02    1.36933e+01    0.00000e+00

           Step           Time
      180960000   361920.00000

   Energies (kJ/mol)
        G96Bond       G96Angle    Proper Dih.  Improper Dih.          LJ-14
    2.17082e+03    3.68725e+03    2.81230e+03    1.14405e+03   -2.83145e+02
     Coulomb-14        LJ (SR)  Disper. corr.   Coulomb (SR)   Coul. recip.
    2.85037e+04    1.22973e+05   -7.43244e+03   -9.39633e+05    5.25682e+03
      Potential    Kinetic En.   Total Energy  Conserved En.    Temperature
   -7.80801e+05    1.37878e+05   -6.42923e+05    9.82936e+04    3.00260e+02
 Pres. DC (bar) Pressure (bar)   Constr. rmsd
   -2.18942e+02   -9.64500e+01    0.00000e+00

           Step           Time
      180965000   361930.00000

   Energies (kJ/mol)
        G96Bond       G96Angle    Proper Dih.  Improper Dih.          LJ-14
    2.29753e+03    3.71518e+03    2.81639e+03    1.13231e+03   -3.41525e+02
     Coulomb-14        LJ (SR)  Disper. corr.   Coulomb (SR)   Coul. recip.
    2.86235e+04    1.23883e+05   -7.46017e+03   -9.41843e+05    5.18860e+03
      Potential    Kinetic En.   Total Energy  Conserved En.    Temperature
   -7.81988e+05    1.38574e+05   -6.43414e+05    9.83180e+04    3.01775e+02
 Pres. DC (bar) Pressure (bar)   Constr. rmsd
   -2.20577e+02    1.09393e+02    0.00000e+00

           Step           Time
      180970000   361940.00000

   Energies (kJ/mol)
        G96Bond       G96Angle    Proper Dih.  Improper Dih.          LJ-14
    2.46042e+03    3.69972e+03    2.65814e+03    1.16764e+03   -2.67866e+02
     Coulomb-14        LJ (SR)  Disper. corr.   Coulomb (SR)   Coul. recip.
    2.86180e+04    1.24409e+05   -7.47723e+03   -9.40375e+05    5.15025e+03
      Potential    Kinetic En.   Total Energy  Conserved En.    Temperature
   -7.79957e+05    1.37643e+05   -6.42314e+05    9.83472e+04    2.99748e+02
 Pres. DC (bar) Pressure (bar)   Constr. rmsd
   -2.21586e+02    1.17427e+02    0.00000e+00

           Step           Time
      180975000   361950.00000

   Energies (kJ/mol)
        G96Bond       G96Angle    Proper Dih.  Improper Dih.          LJ-14
    2.35616e+03    3.71022e+03    2.73004e+03    1.07514e+03   -2.81238e+02
     Coulomb-14        LJ (SR)  Disper. corr.   Coulomb (SR)   Coul. recip.
    2.86696e+04    1.24556e+05   -7.47625e+03   -9.40914e+05    5.19284e+03
      Potential    Kinetic En.   Total Energy  Conserved En.    Temperature
   -7.80381e+05    1.38859e+05   -6.41522e+05    9.83524e+04    3.02397e+02
 Pres. DC (bar) Pressure (bar)   Constr. rmsd
   -2.21528e+02    1.69936e+02    0.00000e+00

           Step           Time
      180980000   361960.00000

   Energies (kJ/mol)
        G96Bond       G96Angle    Proper Dih.  Improper Dih.          LJ-14
    2.21053e+03    3.68214e+03    2.73390e+03    1.09406e+03   -2.82423e+02
     Coulomb-14        LJ (SR)  Disper. corr.   Coulomb (SR)   Coul. recip.
    2.87154e+04    1.23616e+05   -7.45716e+03   -9.41537e+05    5.14959e+03
      Potential    Kinetic En.   Total Energy  Conserved En.    Temperature
   -7.82075e+05    1.36501e+05   -6.45574e+05    9.83921e+04    2.97262e+02
 Pres. DC (bar) Pressure (bar)   Constr. rmsd
   -2.20400e+02    1.11177e+02    0.00000e+00

           Step           Time
      180985000   361970.00000

   Energies (kJ/mol)
        G96Bond       G96Angle    Proper Dih.  Improper Dih.          LJ-14
    2.41404e+03    3.46541e+03    2.71377e+03    1.07159e+03   -3.54352e+02
     Coulomb-14        LJ (SR)  Disper. corr.   Coulomb (SR)   Coul. recip.
    2.87283e+04    1.24339e+05   -7.49329e+03   -9.42011e+05    5.16496e+03
      Potential    Kinetic En.   Total Energy  Conserved En.    Temperature
   -7.81962e+05    1.37817e+05   -6.44145e+05    9.84154e+04    3.00128e+02
 Pres. DC (bar) Pressure (bar)   Constr. rmsd
   -2.22538e+02   -3.10119e+00    0.00000e+00

           Step           Time
      180990000   361980.00000

   Energies (kJ/mol)
        G96Bond       G96Angle    Proper Dih.  Improper Dih.          LJ-14
    2.27030e+03    3.55457e+03    2.72030e+03    1.06604e+03   -2.41903e+02
     Coulomb-14        LJ (SR)  Disper. corr.   Coulomb (SR)   Coul. recip.
    2.84441e+04    1.24055e+05   -7.46322e+03   -9.40123e+05    5.20187e+03
      Potential    Kinetic En.   Total Energy  Conserved En.    Temperature
   -7.80516e+05    1.37152e+05   -6.43364e+05    9.84113e+04    2.98680e+02
 Pres. DC (bar) Pressure (bar)   Constr. rmsd
   -2.20757e+02    2.72466e+01    0.00000e+00

           Step           Time
      180995000   361990.00000

   Energies (kJ/mol)
        G96Bond       G96Angle    Proper Dih.  Improper Dih.          LJ-14
    2.27006e+03    3.73751e+03    2.73602e+03    1.03929e+03   -2.86978e+02
     Coulomb-14        LJ (SR)  Disper. corr.   Coulomb (SR)   Coul. recip.
    2.86172e+04    1.24211e+05   -7.47540e+03   -9.41752e+05    5.17338e+03
      Potential    Kinetic En.   Total Energy  Conserved En.    Temperature
   -7.81730e+05    1.37326e+05   -6.44404e+05    9.84536e+04    2.99059e+02
 Pres. DC (bar) Pressure (bar)   Constr. rmsd
   -2.21478e+02   -9.48006e+00    0.00000e+00

           Step           Time
      181000000   362000.00000

   Energies (kJ/mol)
        G96Bond       G96Angle    Proper Dih.  Improper Dih.          LJ-14
    2.37999e+03    3.64392e+03    2.75518e+03    1.13414e+03   -2.89221e+02
     Coulomb-14        LJ (SR)  Disper. corr.   Coulomb (SR)   Coul. recip.
    2.86176e+04    1.23929e+05   -7.46391e+03   -9.40341e+05    5.17085e+03
      Potential    Kinetic En.   Total Energy  Conserved En.    Temperature
   -7.80463e+05    1.37345e+05   -6.43118e+05    9.84814e+04    2.99099e+02
 Pres. DC (bar) Pressure (bar)   Constr. rmsd
   -2.20798e+02   -3.18228e+01    0.00000e+00

           Step           Time
      181005000   362010.00000

   Energies (kJ/mol)
        G96Bond       G96Angle    Proper Dih.  Improper Dih.          LJ-14
    2.35807e+03    3.65982e+03    2.74915e+03    1.08900e+03   -3.11923e+02
     Coulomb-14        LJ (SR)  Disper. corr.   Coulomb (SR)   Coul. recip.
    2.85915e+04    1.24816e+05   -7.46691e+03   -9.42665e+05    5.22663e+03
      Potential    Kinetic En.   Total Energy  Conserved En.    Temperature
   -7.81954e+05    1.36852e+05   -6.45102e+05    9.84738e+04    2.98025e+02
 Pres. DC (bar) Pressure (bar)   Constr. rmsd
   -2.20975e+02   -9.80999e+00    0.00000e+00

           Step           Time
      181010000   362020.00000

   Energies (kJ/mol)
        G96Bond       G96Angle    Proper Dih.  Improper Dih.          LJ-14
    2.32482e+03    3.54075e+03    2.79049e+03    1.06413e+03   -3.83821e+02
     Coulomb-14        LJ (SR)  Disper. corr.   Coulomb (SR)   Coul. recip.
    2.87967e+04    1.25168e+05   -7.45615e+03   -9.44177e+05    5.16986e+03
      Potential    Kinetic En.   Total Energy  Conserved En.    Temperature
   -7.83162e+05    1.37083e+05   -6.46079e+05    9.84939e+04    2.98529e+02
 Pres. DC (bar) Pressure (bar)   Constr. rmsd
   -2.20340e+02   -1.63556e+02    0.00000e+00

           Step           Time
      181015000   362030.00000

   Energies (kJ/mol)
        G96Bond       G96Angle    Proper Dih.  Improper Dih.          LJ-14
    2.36387e+03    3.59760e+03    2.74228e+03    1.05588e+03   -3.21124e+02
     Coulomb-14        LJ (SR)  Disper. corr.   Coulomb (SR)   Coul. recip.
    2.88221e+04    1.22910e+05   -7.45920e+03   -9.39044e+05    5.30290e+03
      Potential    Kinetic En.   Total Energy  Conserved En.    Temperature
   -7.80029e+05    1.37298e+05   -6.42731e+05    9.84994e+04    2.98996e+02
 Pres. DC (bar) Pressure (bar)   Constr. rmsd
   -2.20520e+02   -3.83454e+01    0.00000e+00

           Step           Time
      181020000   362040.00000

   Energies (kJ/mol)
        G96Bond       G96Angle    Proper Dih.  Improper Dih.          LJ-14
    2.32091e+03    3.55959e+03    2.65472e+03    1.13176e+03   -2.69508e+02
     Coulomb-14        LJ (SR)  Disper. corr.   Coulomb (SR)   Coul. recip.
    2.87969e+04    1.23187e+05   -7.45390e+03   -9.40226e+05    5.31017e+03
      Potential    Kinetic En.   Total Energy  Conserved En.    Temperature
   -7.80988e+05    1.37931e+05   -6.43057e+05    9.85251e+04    3.00376e+02
 Pres. DC (bar) Pressure (bar)   Constr. rmsd
   -2.20207e+02   -4.67633e+01    0.00000e+00

           Step           Time
      181025000   362050.00000

   Energies (kJ/mol)
        G96Bond       G96Angle    Proper Dih.  Improper Dih.          LJ-14
    2.25203e+03    3.59997e+03    2.80768e+03    1.16175e+03   -2.89235e+02
     Coulomb-14        LJ (SR)  Disper. corr.   Coulomb (SR)   Coul. recip.
    2.87424e+04    1.24363e+05   -7.48848e+03   -9.42841e+05    5.32794e+03
      Potential    Kinetic En.   Total Energy  Conserved En.    Temperature
   -7.82364e+05    1.37654e+05   -6.44710e+05    9.85065e+04    2.99772e+02
 Pres. DC (bar) Pressure (bar)   Constr. rmsd
   -2.22252e+02    3.16498e+01    0.00000e+00

           Step           Time
      181030000   362060.00000

   Energies (kJ/mol)
        G96Bond       G96Angle    Proper Dih.  Improper Dih.          LJ-14
    2.24937e+03    3.78088e+03    2.72993e+03    1.07251e+03   -2.40759e+02
     Coulomb-14        LJ (SR)  Disper. corr.   Coulomb (SR)   Coul. recip.
    2.87244e+04    1.24776e+05   -7.46457e+03   -9.42059e+05    5.20269e+03
      Potential    Kinetic En.   Total Energy  Conserved En.    Temperature
   -7.81229e+05    1.37927e+05   -6.43302e+05    9.85363e+04    3.00366e+02
 Pres. DC (bar) Pressure (bar)   Constr. rmsd
   -2.20837e+02    5.27062e+01    0.00000e+00

           Step           Time
      181035000   362070.00000

   Energies (kJ/mol)
        G96Bond       G96Angle    Proper Dih.  Improper Dih.          LJ-14
    2.37437e+03    3.66508e+03    2.77526e+03    1.07642e+03   -3.31353e+02
     Coulomb-14        LJ (SR)  Disper. corr.   Coulomb (SR)   Coul. recip.
    2.85973e+04    1.23126e+05   -7.47092e+03   -9.40390e+05    5.25900e+03
      Potential    Kinetic En.   Total Energy  Conserved En.    Temperature
   -7.81319e+05    1.38014e+05   -6.43304e+05    9.85653e+04    3.00557e+02
 Pres. DC (bar) Pressure (bar)   Constr. rmsd
   -2.21213e+02   -8.75593e+01    0.00000e+00

           Step           Time
      181040000   362080.00000

   Energies (kJ/mol)
        G96Bond       G96Angle    Proper Dih.  Improper Dih.          LJ-14
    2.29897e+03    3.46970e+03    2.74215e+03    1.04406e+03   -2.62667e+02
     Coulomb-14        LJ (SR)  Disper. corr.   Coulomb (SR)   Coul. recip.
    2.85090e+04    1.24486e+05   -7.43367e+03   -9.42367e+05    5.17887e+03
      Potential    Kinetic En.   Total Energy  Conserved En.    Temperature
   -7.82334e+05    1.36906e+05   -6.45428e+05    9.85762e+04    2.98144e+02
 Pres. DC (bar) Pressure (bar)   Constr. rmsd
   -2.19014e+02   -5.48303e+01    0.00000e+00

           Step           Time
      181045000   362090.00000

   Energies (kJ/mol)
        G96Bond       G96Angle    Proper Dih.  Improper Dih.          LJ-14
    2.31132e+03    3.79630e+03    2.77013e+03    1.04521e+03   -3.53307e+02
     Coulomb-14        LJ (SR)  Disper. corr.   Coulomb (SR)   Coul. recip.
    2.85142e+04    1.23788e+05   -7.45557e+03   -9.40940e+05    5.29972e+03
      Potential    Kinetic En.   Total Energy  Conserved En.    Temperature
   -7.81224e+05    1.37700e+05   -6.43524e+05    9.85970e+04    2.99872e+02
 Pres. DC (bar) Pressure (bar)   Constr. rmsd
   -2.20306e+02   -6.05431e+01    0.00000e+00

           Step           Time
      181050000   362100.00000

   Energies (kJ/mol)
        G96Bond       G96Angle    Proper Dih.  Improper Dih.          LJ-14
    2.36699e+03    3.81817e+03    2.74883e+03    1.10966e+03   -3.33399e+02
     Coulomb-14        LJ (SR)  Disper. corr.   Coulomb (SR)   Coul. recip.
    2.83896e+04    1.21585e+05   -7.46649e+03   -9.37423e+05    5.21859e+03
      Potential    Kinetic En.   Total Energy  Conserved En.    Temperature
   -7.79986e+05    1.37945e+05   -6.42041e+05    9.86219e+04    3.00405e+02
 Pres. DC (bar) Pressure (bar)   Constr. rmsd
   -2.20951e+02   -1.87497e+02    0.00000e+00

           Step           Time
      181055000   362110.00000

   Energies (kJ/mol)
        G96Bond       G96Angle    Proper Dih.  Improper Dih.          LJ-14
    2.32427e+03    3.75473e+03    2.70242e+03    1.10534e+03   -3.05510e+02
     Coulomb-14        LJ (SR)  Disper. corr.   Coulomb (SR)   Coul. recip.
    2.84762e+04    1.25164e+05   -7.44115e+03   -9.40781e+05    5.37272e+03
      Potential    Kinetic En.   Total Energy  Conserved En.    Temperature
   -7.79628e+05    1.38847e+05   -6.40781e+05    9.86310e+04    3.02371e+02
 Pres. DC (bar) Pressure (bar)   Constr. rmsd
   -2.19455e+02    1.61389e+02    0.00000e+00

           Step           Time
      181060000   362120.00000

   Energies (kJ/mol)
        G96Bond       G96Angle    Proper Dih.  Improper Dih.          LJ-14
    2.33622e+03    3.71337e+03    2.82472e+03    1.08944e+03   -2.93740e+02
     Coulomb-14        LJ (SR)  Disper. corr.   Coulomb (SR)   Coul. recip.
    2.86716e+04    1.22378e+05   -7.45092e+03   -9.38523e+05    5.23007e+03
      Potential    Kinetic En.   Total Energy  Conserved En.    Temperature
   -7.80024e+05    1.38163e+05   -6.41861e+05    9.86404e+04    3.00881e+02
 Pres. DC (bar) Pressure (bar)   Constr. rmsd
   -2.20031e+02   -5.68432e+01    0.00000e+00

           Step           Time
      181065000   362130.00000

   Energies (kJ/mol)
        G96Bond       G96Angle    Proper Dih.  Improper Dih.          LJ-14
    2.39079e+03    3.58476e+03    2.75926e+03    1.11696e+03   -3.34941e+02
     Coulomb-14        LJ (SR)  Disper. corr.   Coulomb (SR)   Coul. recip.
    2.87997e+04    1.25017e+05   -7.44284e+03   -9.41841e+05    5.22151e+03
      Potential    Kinetic En.   Total Energy  Conserved En.    Temperature
   -7.80728e+05    1.38775e+05   -6.41953e+05    9.86698e+04    3.02214e+02
 Pres. DC (bar) Pressure (bar)   Constr. rmsd
   -2.19555e+02    5.82641e+01    0.00000e+00

           Step           Time
      181070000   362140.00000

   Energies (kJ/mol)
        G96Bond       G96Angle    Proper Dih.  Improper Dih.          LJ-14
    2.39536e+03    3.70384e+03    2.77538e+03    1.07510e+03   -2.94162e+02
     Coulomb-14        LJ (SR)  Disper. corr.   Coulomb (SR)   Coul. recip.
    2.86389e+04    1.24126e+05   -7.44005e+03   -9.40179e+05    5.22095e+03
      Potential    Kinetic En.   Total Energy  Conserved En.    Temperature
   -7.79978e+05    1.37614e+05   -6.42364e+05    9.86943e+04    2.99684e+02
 Pres. DC (bar) Pressure (bar)   Constr. rmsd
   -2.19390e+02   -3.43264e+01    0.00000e+00

           Step           Time
      181075000   362150.00000

   Energies (kJ/mol)
        G96Bond       G96Angle    Proper Dih.  Improper Dih.          LJ-14
    2.42312e+03    3.65411e+03    2.73657e+03    1.18061e+03   -3.04627e+02
     Coulomb-14        LJ (SR)  Disper. corr.   Coulomb (SR)   Coul. recip.
    2.85280e+04    1.25975e+05   -7.46686e+03   -9.43394e+05    5.25504e+03
      Potential    Kinetic En.   Total Energy  Conserved En.    Temperature
   -7.81413e+05    1.37272e+05   -6.44142e+05    9.87288e+04    2.98939e+02
 Pres. DC (bar) Pressure (bar)   Constr. rmsd
   -2.20972e+02    1.83141e+02    0.00000e+00

           Step           Time
      181080000   362160.00000

   Energies (kJ/mol)
        G96Bond       G96Angle    Proper Dih.  Improper Dih.          LJ-14
    2.47254e+03    3.77884e+03    2.80939e+03    1.03250e+03   -3.37789e+02
     Coulomb-14        LJ (SR)  Disper. corr.   Coulomb (SR)   Coul. recip.
    2.86943e+04    1.23574e+05   -7.46313e+03   -9.41073e+05    5.33165e+03
      Potential    Kinetic En.   Total Energy  Conserved En.    Temperature
   -7.81181e+05    1.38293e+05   -6.42888e+05    9.87566e+04    3.01164e+02
 Pres. DC (bar) Pressure (bar)   Constr. rmsd
   -2.20752e+02   -1.00546e+02    0.00000e+00

           Step           Time
      181085000   362170.00000

   Energies (kJ/mol)
        G96Bond       G96Angle    Proper Dih.  Improper Dih.          LJ-14
    2.39092e+03    3.74298e+03    2.78436e+03    1.14038e+03   -3.08260e+02
     Coulomb-14        LJ (SR)  Disper. corr.   Coulomb (SR)   Coul. recip.
    2.85529e+04    1.24676e+05   -7.47200e+03   -9.41916e+05    5.28452e+03
      Potential    Kinetic En.   Total Energy  Conserved En.    Temperature
   -7.81124e+05    1.39330e+05   -6.41794e+05    9.87576e+04    3.03423e+02
 Pres. DC (bar) Pressure (bar)   Constr. rmsd
   -2.21276e+02    1.70921e+02    0.00000e+00

           Step           Time
      181090000   362180.00000

   Energies (kJ/mol)
        G96Bond       G96Angle    Proper Dih.  Improper Dih.          LJ-14
    2.39468e+03    3.54475e+03    2.78051e+03    1.11435e+03   -2.67501e+02
     Coulomb-14        LJ (SR)  Disper. corr.   Coulomb (SR)   Coul. recip.
    2.84822e+04    1.24198e+05   -7.47399e+03   -9.41036e+05    5.21569e+03
      Potential    Kinetic En.   Total Energy  Conserved En.    Temperature
   -7.81047e+05    1.37498e+05   -6.43549e+05    9.87998e+04    2.99433e+02
 Pres. DC (bar) Pressure (bar)   Constr. rmsd
   -2.21394e+02    1.16184e+02    0.00000e+00

           Step           Time
      181095000   362190.00000

   Energies (kJ/mol)
        G96Bond       G96Angle    Proper Dih.  Improper Dih.          LJ-14
    2.28306e+03    3.71295e+03    2.79118e+03    1.10951e+03   -3.76359e+02
     Coulomb-14        LJ (SR)  Disper. corr.   Coulomb (SR)   Coul. recip.
    2.85425e+04    1.22987e+05   -7.46829e+03   -9.40217e+05    5.20007e+03
      Potential    Kinetic En.   Total Energy  Conserved En.    Temperature
   -7.81436e+05    1.37885e+05   -6.43551e+05    9.88205e+04    3.00274e+02
 Pres. DC (bar) Pressure (bar)   Constr. rmsd
   -2.21057e+02   -1.25959e+02    0.00000e+00

           Step           Time
      181100000   362200.00000

   Energies (kJ/mol)
        G96Bond       G96Angle    Proper Dih.  Improper Dih.          LJ-14
    2.36885e+03    3.75253e+03    2.72548e+03    1.09343e+03   -3.24490e+02
     Coulomb-14        LJ (SR)  Disper. corr.   Coulomb (SR)   Coul. recip.
    2.85134e+04    1.23703e+05   -7.46807e+03   -9.40737e+05    5.14757e+03
      Potential    Kinetic En.   Total Energy  Conserved En.    Temperature
   -7.81225e+05    1.37387e+05   -6.43838e+05    9.88330e+04    2.99190e+02
 Pres. DC (bar) Pressure (bar)   Constr. rmsd
   -2.21044e+02   -5.84612e+01    0.00000e+00

           Step           Time
      181105000   362210.00000

   Energies (kJ/mol)
        G96Bond       G96Angle    Proper Dih.  Improper Dih.          LJ-14
    2.34459e+03    3.54817e+03    2.89173e+03    1.07181e+03   -3.56018e+02
     Coulomb-14        LJ (SR)  Disper. corr.   Coulomb (SR)   Coul. recip.
    2.85837e+04    1.24328e+05   -7.46497e+03   -9.41327e+05    5.39709e+03
      Potential    Kinetic En.   Total Energy  Conserved En.    Temperature
   -7.80983e+05    1.36989e+05   -6.43994e+05    9.88368e+04    2.98324e+02
 Pres. DC (bar) Pressure (bar)   Constr. rmsd
   -2.20860e+02   -6.89346e+01    0.00000e+00

           Step           Time
      181110000   362220.00000

   Energies (kJ/mol)
        G96Bond       G96Angle    Proper Dih.  Improper Dih.          LJ-14
    2.23450e+03    3.61515e+03    2.80133e+03    1.08270e+03   -3.22582e+02
     Coulomb-14        LJ (SR)  Disper. corr.   Coulomb (SR)   Coul. recip.
    2.85465e+04    1.24414e+05   -7.45820e+03   -9.40513e+05    5.24438e+03
      Potential    Kinetic En.   Total Energy  Conserved En.    Temperature
   -7.80355e+05    1.37383e+05   -6.42972e+05    9.88508e+04    2.99182e+02
 Pres. DC (bar) Pressure (bar)   Constr. rmsd
   -2.20461e+02    4.24460e+01    0.00000e+00

           Step           Time
      181115000   362230.00000

   Energies (kJ/mol)
        G96Bond       G96Angle    Proper Dih.  Improper Dih.          LJ-14
    2.31773e+03    3.72018e+03    2.77223e+03    1.05649e+03   -3.48400e+02
     Coulomb-14        LJ (SR)  Disper. corr.   Coulomb (SR)   Coul. recip.
    2.87310e+04    1.23903e+05   -7.48148e+03   -9.40811e+05    5.18028e+03
      Potential    Kinetic En.   Total Energy  Conserved En.    Temperature
   -7.80960e+05    1.37592e+05   -6.43368e+05    9.88894e+04    2.99637e+02
 Pres. DC (bar) Pressure (bar)   Constr. rmsd
   -2.21837e+02    6.46079e+01    0.00000e+00

           Step           Time
      181120000   362240.00000

   Energies (kJ/mol)
        G96Bond       G96Angle    Proper Dih.  Improper Dih.          LJ-14
    2.35989e+03    3.68475e+03    2.82185e+03    1.11723e+03   -3.40554e+02
     Coulomb-14        LJ (SR)  Disper. corr.   Coulomb (SR)   Coul. recip.
    2.86323e+04    1.24409e+05   -7.49228e+03   -9.41934e+05    5.18283e+03
      Potential    Kinetic En.   Total Energy  Conserved En.    Temperature
   -7.81559e+05    1.38293e+05   -6.43266e+05    9.88946e+04    3.01164e+02
 Pres. DC (bar) Pressure (bar)   Constr. rmsd
   -2.22478e+02    5.46974e+01    0.00000e+00

           Step           Time
      181125000   362250.00000

   Energies (kJ/mol)
        G96Bond       G96Angle    Proper Dih.  Improper Dih.          LJ-14
    2.37231e+03    3.77107e+03    2.79605e+03    1.18431e+03   -3.87180e+02
     Coulomb-14        LJ (SR)  Disper. corr.   Coulomb (SR)   Coul. recip.
    2.85776e+04    1.23657e+05   -7.43393e+03   -9.39754e+05    5.23884e+03
      Potential    Kinetic En.   Total Energy  Conserved En.    Temperature
   -7.79977e+05    1.37700e+05   -6.42277e+05    9.89136e+04    2.99873e+02
 Pres. DC (bar) Pressure (bar)   Constr. rmsd
   -2.19030e+02   -8.40924e+01    0.00000e+00

           Step           Time
      181130000   362260.00000

   Energies (kJ/mol)
        G96Bond       G96Angle    Proper Dih.  Improper Dih.          LJ-14
    2.23463e+03    3.79545e+03    2.80687e+03    1.06385e+03   -2.45865e+02
     Coulomb-14        LJ (SR)  Disper. corr.   Coulomb (SR)   Coul. recip.
    2.85365e+04    1.25385e+05   -7.46436e+03   -9.41586e+05    5.30258e+03
      Potential    Kinetic En.   Total Energy  Conserved En.    Temperature
   -7.80171e+05    1.37991e+05   -6.42179e+05    9.89405e+04    3.00507e+02
 Pres. DC (bar) Pressure (bar)   Constr. rmsd
   -2.20824e+02    1.61768e+02    0.00000e+00

           Step           Time
      181135000   362270.00000

   Energies (kJ/mol)
        G96Bond       G96Angle    Proper Dih.  Improper Dih.          LJ-14
    2.40330e+03    3.58589e+03    2.75399e+03    1.10532e+03   -3.07974e+02
     Coulomb-14        LJ (SR)  Disper. corr.   Coulomb (SR)   Coul. recip.
    2.85358e+04    1.23400e+05   -7.46301e+03   -9.40318e+05    5.29539e+03
      Potential    Kinetic En.   Total Energy  Conserved En.    Temperature
   -7.81010e+05    1.37711e+05   -6.43299e+05    9.89606e+04    2.99896e+02
 Pres. DC (bar) Pressure (bar)   Constr. rmsd
   -2.20745e+02    1.13141e+01    0.00000e+00

           Step           Time
      181140000   362280.00000

   Energies (kJ/mol)
        G96Bond       G96Angle    Proper Dih.  Improper Dih.          LJ-14
    2.42393e+03    3.73884e+03    2.59669e+03    1.07006e+03   -2.70756e+02
     Coulomb-14        LJ (SR)  Disper. corr.   Coulomb (SR)   Coul. recip.
    2.83882e+04    1.24599e+05   -7.44378e+03   -9.42507e+05    5.24081e+03
      Potential    Kinetic En.   Total Energy  Conserved En.    Temperature
   -7.82164e+05    1.37968e+05   -6.44196e+05    9.89716e+04    3.00457e+02
 Pres. DC (bar) Pressure (bar)   Constr. rmsd
   -2.19610e+02   -2.71668e+01    0.00000e+00

           Step           Time
      181145000   362290.00000

   Energies (kJ/mol)
        G96Bond       G96Angle    Proper Dih.  Improper Dih.          LJ-14
    2.39819e+03    3.82682e+03    2.66941e+03    1.20440e+03   -2.71303e+02
     Coulomb-14        LJ (SR)  Disper. corr.   Coulomb (SR)   Coul. recip.
    2.82569e+04    1.24365e+05   -7.44129e+03   -9.39118e+05    5.20981e+03
      Potential    Kinetic En.   Total Energy  Conserved En.    Temperature
   -7.78900e+05    1.38608e+05   -6.40292e+05    9.89900e+04    3.01850e+02
 Pres. DC (bar) Pressure (bar)   Constr. rmsd
   -2.19464e+02    1.16454e+02    0.00000e+00

           Step           Time
      181150000   362300.00000

   Energies (kJ/mol)
        G96Bond       G96Angle    Proper Dih.  Improper Dih.          LJ-14
    2.39448e+03    3.72259e+03    2.87782e+03    1.21930e+03   -3.04001e+02
     Coulomb-14        LJ (SR)  Disper. corr.   Coulomb (SR)   Coul. recip.
    2.84852e+04    1.23657e+05   -7.47013e+03   -9.40637e+05    5.34189e+03
      Potential    Kinetic En.   Total Energy  Conserved En.    Temperature
   -7.80713e+05    1.37495e+05   -6.43218e+05    9.89983e+04    2.99427e+02
 Pres. DC (bar) Pressure (bar)   Constr. rmsd
   -2.21166e+02    2.84358e+01    0.00000e+00

           Step           Time
      181155000   362310.00000

   Energies (kJ/mol)
        G96Bond       G96Angle    Proper Dih.  Improper Dih.          LJ-14
    2.32572e+03    3.50552e+03    2.77770e+03    1.07204e+03   -2.98141e+02
     Coulomb-14        LJ (SR)  Disper. corr.   Coulomb (SR)   Coul. recip.
    2.85962e+04    1.23306e+05   -7.46279e+03   -9.39530e+05    5.30453e+03
      Potential    Kinetic En.   Total Energy  Conserved En.    Temperature
   -7.80403e+05    1.37927e+05   -6.42477e+05    9.89799e+04    3.00366e+02
 Pres. DC (bar) Pressure (bar)   Constr. rmsd
   -2.20732e+02   -1.04727e+02    0.00000e+00

           Step           Time
      181160000   362320.00000

   Energies (kJ/mol)
        G96Bond       G96Angle    Proper Dih.  Improper Dih.          LJ-14
    2.33775e+03    3.69181e+03    2.78470e+03    1.17332e+03   -2.77406e+02
     Coulomb-14        LJ (SR)  Disper. corr.   Coulomb (SR)   Coul. recip.
    2.86076e+04    1.23790e+05   -7.44698e+03   -9.38874e+05    5.27679e+03
      Potential    Kinetic En.   Total Energy  Conserved En.    Temperature
   -7.78937e+05    1.37847e+05   -6.41090e+05    9.90082e+04    3.00192e+02
 Pres. DC (bar) Pressure (bar)   Constr. rmsd
   -2.19799e+02    2.09782e+01    0.00000e+00

           Step           Time
      181165000   362330.00000

   Energies (kJ/mol)
        G96Bond       G96Angle    Proper Dih.  Improper Dih.          LJ-14
    2.53693e+03    3.68822e+03    2.76264e+03    1.17917e+03   -3.09254e+02
     Coulomb-14        LJ (SR)  Disper. corr.   Coulomb (SR)   Coul. recip.
    2.85061e+04    1.23923e+05   -7.46961e+03   -9.39415e+05    5.28210e+03
      Potential    Kinetic En.   Total Energy  Conserved En.    Temperature
   -7.79315e+05    1.39384e+05   -6.39931e+05    9.90380e+04    3.03540e+02
 Pres. DC (bar) Pressure (bar)   Constr. rmsd
   -2.21135e+02    1.12098e+02    0.00000e+00

           Step           Time
      181170000   362340.00000

   Energies (kJ/mol)
        G96Bond       G96Angle    Proper Dih.  Improper Dih.          LJ-14
    2.26611e+03    3.57883e+03    2.78269e+03    1.05659e+03   -2.82063e+02
     Coulomb-14        LJ (SR)  Disper. corr.   Coulomb (SR)   Coul. recip.
    2.86128e+04    1.23125e+05   -7.46717e+03   -9.40253e+05    5.23936e+03
      Potential    Kinetic En.   Total Energy  Conserved En.    Temperature
   -7.81340e+05    1.37766e+05   -6.43574e+05    9.90521e+04    3.00016e+02
 Pres. DC (bar) Pressure (bar)   Constr. rmsd
   -2.20991e+02   -2.11688e+01    0.00000e+00

           Step           Time
      181175000   362350.00000

   Energies (kJ/mol)
        G96Bond       G96Angle    Proper Dih.  Improper Dih.          LJ-14
    2.52180e+03    3.72978e+03    2.76666e+03    1.17805e+03   -3.14443e+02
     Coulomb-14        LJ (SR)  Disper. corr.   Coulomb (SR)   Coul. recip.
    2.84722e+04    1.24339e+05   -7.44877e+03   -9.41122e+05    5.18244e+03
      Potential    Kinetic En.   Total Energy  Conserved En.    Temperature
   -7.80695e+05    1.38942e+05   -6.41753e+05    9.90618e+04    3.02578e+02
 Pres. DC (bar) Pressure (bar)   Constr. rmsd
   -2.19904e+02   -7.91159e+01    0.00000e+00

           Step           Time
      181180000   362360.00000

   Energies (kJ/mol)
        G96Bond       G96Angle    Proper Dih.  Improper Dih.          LJ-14
    2.43556e+03    3.67113e+03    2.83932e+03    1.06764e+03   -2.71584e+02
     Coulomb-14        LJ (SR)  Disper. corr.   Coulomb (SR)   Coul. recip.
    2.84966e+04    1.24322e+05   -7.45671e+03   -9.39767e+05    5.20498e+03
      Potential    Kinetic En.   Total Energy  Conserved En.    Temperature
   -7.79458e+05    1.38252e+05   -6.41206e+05    9.90883e+04    3.01074e+02
 Pres. DC (bar) Pressure (bar)   Constr. rmsd
   -2.20373e+02    1.49209e+02    0.00000e+00

           Step           Time
      181185000   362370.00000

   Energies (kJ/mol)
        G96Bond       G96Angle    Proper Dih.  Improper Dih.          LJ-14
    2.37687e+03    3.59497e+03    2.80858e+03    1.08728e+03   -2.92010e+02
     Coulomb-14        LJ (SR)  Disper. corr.   Coulomb (SR)   Coul. recip.
    2.85786e+04    1.24575e+05   -7.47214e+03   -9.41057e+05    5.25333e+03
      Potential    Kinetic En.   Total Energy  Conserved En.    Temperature
   -7.80547e+05    1.37443e+05   -6.43104e+05    9.91096e+04    2.99312e+02
 Pres. DC (bar) Pressure (bar)   Constr. rmsd
   -2.21285e+02    1.18669e+02    0.00000e+00

           Step           Time
      181190000   362380.00000

   Energies (kJ/mol)
        G96Bond       G96Angle    Proper Dih.  Improper Dih.          LJ-14
    2.31373e+03    3.75520e+03    2.75908e+03    1.19854e+03   -2.94008e+02
     Coulomb-14        LJ (SR)  Disper. corr.   Coulomb (SR)   Coul. recip.
    2.84981e+04    1.23350e+05   -7.44810e+03   -9.39901e+05    5.18812e+03
      Potential    Kinetic En.   Total Energy  Conserved En.    Temperature
   -7.80580e+05    1.37173e+05   -6.43407e+05    9.91392e+04    2.98725e+02
 Pres. DC (bar) Pressure (bar)   Constr. rmsd
   -2.19864e+02   -3.61619e+01    0.00000e+00

           Step           Time
      181195000   362390.00000

   Energies (kJ/mol)
        G96Bond       G96Angle    Proper Dih.  Improper Dih.          LJ-14
    2.21342e+03    3.99960e+03    2.78732e+03    1.13704e+03   -2.32466e+02
     Coulomb-14        LJ (SR)  Disper. corr.   Coulomb (SR)   Coul. recip.
    2.83704e+04    1.24544e+05   -7.46802e+03   -9.40826e+05    5.21039e+03
      Potential    Kinetic En.   Total Energy  Conserved En.    Temperature
   -7.80264e+05    1.38818e+05   -6.41447e+05    9.91496e+04    3.02306e+02
 Pres. DC (bar) Pressure (bar)   Constr. rmsd
   -2.21041e+02    2.59937e+02    0.00000e+00

           Step           Time
      181200000   362400.00000

   Energies (kJ/mol)
        G96Bond       G96Angle    Proper Dih.  Improper Dih.          LJ-14
    2.41849e+03    3.71716e+03    2.87285e+03    1.08477e+03   -2.99652e+02
     Coulomb-14        LJ (SR)  Disper. corr.   Coulomb (SR)   Coul. recip.
    2.83879e+04    1.23495e+05   -7.47720e+03   -9.40538e+05    5.18277e+03
      Potential    Kinetic En.   Total Energy  Conserved En.    Temperature
   -7.81156e+05    1.36972e+05   -6.44184e+05    9.91938e+04    2.98287e+02
 Pres. DC (bar) Pressure (bar)   Constr. rmsd
   -2.21584e+02   -1.25825e+02    0.00000e+00

           Step           Time
      181205000   362410.00000

   Energies (kJ/mol)
        G96Bond       G96Angle    Proper Dih.  Improper Dih.          LJ-14
    2.45550e+03    3.62955e+03    2.87899e+03    1.08161e+03   -2.41423e+02
     Coulomb-14        LJ (SR)  Disper. corr.   Coulomb (SR)   Coul. recip.
    2.86860e+04    1.23826e+05   -7.44953e+03   -9.40611e+05    5.30061e+03
      Potential    Kinetic En.   Total Energy  Conserved En.    Temperature
   -7.80443e+05    1.37995e+05   -6.42448e+05    9.91959e+04    3.00515e+02
 Pres. DC (bar) Pressure (bar)   Constr. rmsd
   -2.19949e+02    2.13715e+01    0.00000e+00

           Step           Time
      181210000   362420.00000

   Energies (kJ/mol)
        G96Bond       G96Angle    Proper Dih.  Improper Dih.          LJ-14
    2.60165e+03    3.72869e+03    2.78072e+03    1.13899e+03   -3.76674e+02
     Coulomb-14        LJ (SR)  Disper. corr.   Coulomb (SR)   Coul. recip.
    2.85126e+04    1.21983e+05   -7.44332e+03   -9.37470e+05    5.26635e+03
      Potential    Kinetic En.   Total Energy  Conserved En.    Temperature
   -7.79278e+05    1.38142e+05   -6.41136e+05    9.92129e+04    3.00834e+02
 Pres. DC (bar) Pressure (bar)   Constr. rmsd
   -2.19583e+02   -1.95714e+02    0.00000e+00

           Step           Time
      181215000   362430.00000

   Energies (kJ/mol)
        G96Bond       G96Angle    Proper Dih.  Improper Dih.          LJ-14
    2.25157e+03    3.74661e+03    2.83888e+03    1.04892e+03   -2.21938e+02
     Coulomb-14        LJ (SR)  Disper. corr.   Coulomb (SR)   Coul. recip.
    2.83580e+04    1.23283e+05   -7.47743e+03   -9.40343e+05    5.45794e+03
      Potential    Kinetic En.   Total Energy  Conserved En.    Temperature
   -7.81058e+05    1.38308e+05   -6.42750e+05    9.92199e+04    3.01196e+02
 Pres. DC (bar) Pressure (bar)   Constr. rmsd
   -2.21598e+02    9.13602e+01    0.00000e+00

           Step           Time
      181220000   362440.00000

   Energies (kJ/mol)
        G96Bond       G96Angle    Proper Dih.  Improper Dih.          LJ-14
    2.24126e+03    3.68587e+03    2.89699e+03    1.06513e+03   -3.40960e+02
     Coulomb-14        LJ (SR)  Disper. corr.   Coulomb (SR)   Coul. recip.
    2.84272e+04    1.23713e+05   -7.43523e+03   -9.40510e+05    5.30249e+03
      Potential    Kinetic En.   Total Energy  Conserved En.    Temperature
   -7.80954e+05    1.37331e+05   -6.43623e+05    9.92294e+04    2.99068e+02
 Pres. DC (bar) Pressure (bar)   Constr. rmsd
   -2.19106e+02   -6.84936e+01    0.00000e+00

           Step           Time
      181225000   362450.00000

   Energies (kJ/mol)
        G96Bond       G96Angle    Proper Dih.  Improper Dih.          LJ-14
    2.47343e+03    3.70370e+03    2.68908e+03    1.10376e+03   -2.56744e+02
     Coulomb-14        LJ (SR)  Disper. corr.   Coulomb (SR)   Coul. recip.
    2.83555e+04    1.22913e+05   -7.45793e+03   -9.39943e+05    5.25466e+03
      Potential    Kinetic En.   Total Energy  Conserved En.    Temperature
   -7.81164e+05    1.39009e+05   -6.42155e+05    9.92420e+04    3.02723e+02
 Pres. DC (bar) Pressure (bar)   Constr. rmsd
   -2.20445e+02   -2.09452e+02    0.00000e+00

           Step           Time
      181230000   362460.00000

   Energies (kJ/mol)
        G96Bond       G96Angle    Proper Dih.  Improper Dih.          LJ-14
    2.33636e+03    3.66595e+03    2.83817e+03    1.13071e+03   -4.13679e+02
     Coulomb-14        LJ (SR)  Disper. corr.   Coulomb (SR)   Coul. recip.
    2.82835e+04    1.22805e+05   -7.47400e+03   -9.38311e+05    5.11506e+03
      Potential    Kinetic En.   Total Energy  Conserved En.    Temperature
   -7.80024e+05    1.35779e+05   -6.44245e+05    9.92815e+04    2.95688e+02
 Pres. DC (bar) Pressure (bar)   Constr. rmsd
   -2.21394e+02   -1.22212e+02    0.00000e+00

           Step           Time
      181235000   362470.00000

   Energies (kJ/mol)
        G96Bond       G96Angle    Proper Dih.  Improper Dih.          LJ-14
    2.46223e+03    3.73921e+03    2.75439e+03    1.18353e+03   -3.36135e+02
     Coulomb-14        LJ (SR)  Disper. corr.   Coulomb (SR)   Coul. recip.
    2.84184e+04    1.24407e+05   -7.46130e+03   -9.40008e+05    5.23337e+03
      Potential    Kinetic En.   Total Energy  Conserved En.    Temperature
   -7.79608e+05    1.38582e+05   -6.41026e+05    9.93029e+04    3.01793e+02
 Pres. DC (bar) Pressure (bar)   Constr. rmsd
   -2.20644e+02    1.03708e+02    0.00000e+00

           Step           Time
      181240000   362480.00000

   Energies (kJ/mol)
        G96Bond       G96Angle    Proper Dih.  Improper Dih.          LJ-14
    2.33387e+03    3.83218e+03    2.71732e+03    1.08684e+03   -3.12926e+02
     Coulomb-14        LJ (SR)  Disper. corr.   Coulomb (SR)   Coul. recip.
    2.84255e+04    1.25098e+05   -7.46116e+03   -9.42883e+05    5.17806e+03
      Potential    Kinetic En.   Total Energy  Conserved En.    Temperature
   -7.81985e+05    1.38733e+05   -6.43251e+05    9.92988e+04    3.02123e+02
 Pres. DC (bar) Pressure (bar)   Constr. rmsd
   -2.20636e+02    1.49541e+02    0.00000e+00

           Step           Time
      181245000   362490.00000

   Energies (kJ/mol)
        G96Bond       G96Angle    Proper Dih.  Improper Dih.          LJ-14
    2.50671e+03    3.81295e+03    2.68564e+03    1.06043e+03   -3.16063e+02
     Coulomb-14        LJ (SR)  Disper. corr.   Coulomb (SR)   Coul. recip.
    2.84917e+04    1.24484e+05   -7.46457e+03   -9.41533e+05    5.22909e+03
      Potential    Kinetic En.   Total Energy  Conserved En.    Temperature
   -7.81043e+05    1.37920e+05   -6.43123e+05    9.93507e+04    3.00352e+02
 Pres. DC (bar) Pressure (bar)   Constr. rmsd
   -2.20837e+02   -5.13347e+01    0.00000e+00

           Step           Time
      181250000   362500.00000

   Energies (kJ/mol)
        G96Bond       G96Angle    Proper Dih.  Improper Dih.          LJ-14
    2.27405e+03    3.83134e+03    2.77999e+03    1.12212e+03   -3.06192e+02
     Coulomb-14        LJ (SR)  Disper. corr.   Coulomb (SR)   Coul. recip.
    2.83480e+04    1.23430e+05   -7.46311e+03   -9.40805e+05    5.14734e+03
      Potential    Kinetic En.   Total Energy  Conserved En.    Temperature
   -7.81641e+05    1.38135e+05   -6.43506e+05    9.93285e+04    3.00820e+02
 Pres. DC (bar) Pressure (bar)   Constr. rmsd
   -2.20750e+02   -1.61953e+02    0.00000e+00

           Step           Time
      181255000   362510.00000

   Energies (kJ/mol)
        G96Bond       G96Angle    Proper Dih.  Improper Dih.          LJ-14
    2.41019e+03    3.65089e+03    2.67387e+03    1.10460e+03   -3.33055e+02
     Coulomb-14        LJ (SR)  Disper. corr.   Coulomb (SR)   Coul. recip.
    2.84645e+04    1.24621e+05   -7.47113e+03   -9.42714e+05    5.27010e+03
      Potential    Kinetic En.   Total Energy  Conserved En.    Temperature
   -7.82322e+05    1.38203e+05   -6.44120e+05    9.93718e+04    3.00967e+02
 Pres. DC (bar) Pressure (bar)   Constr. rmsd
   -2.21225e+02   -2.18013e+01    0.00000e+00

           Step           Time
      181260000   362520.00000

   Energies (kJ/mol)
        G96Bond       G96Angle    Proper Dih.  Improper Dih.          LJ-14
    2.27237e+03    3.76259e+03    2.72831e+03    1.06782e+03   -2.99070e+02
     Coulomb-14        LJ (SR)  Disper. corr.   Coulomb (SR)   Coul. recip.
    2.84959e+04    1.24223e+05   -7.46567e+03   -9.40712e+05    5.39249e+03
      Potential    Kinetic En.   Total Energy  Conserved En.    Temperature
   -7.80535e+05    1.36953e+05   -6.43582e+05    9.93866e+04    2.98245e+02
 Pres. DC (bar) Pressure (bar)   Constr. rmsd
   -2.20902e+02    3.69197e+01    0.00000e+00

           Step           Time
      181265000   362530.00000

   Energies (kJ/mol)
        G96Bond       G96Angle    Proper Dih.  Improper Dih.          LJ-14
    2.50980e+03    3.54257e+03    2.91070e+03    1.01577e+03   -3.04395e+02
     Coulomb-14        LJ (SR)  Disper. corr.   Coulomb (SR)   Coul. recip.
    2.84913e+04    1.24219e+05   -7.42328e+03   -9.39711e+05    5.27550e+03
      Potential    Kinetic En.   Total Energy  Conserved En.    Temperature
   -7.79474e+05    1.37802e+05   -6.41672e+05    9.94122e+04    3.00095e+02
 Pres. DC (bar) Pressure (bar)   Constr. rmsd
   -2.18404e+02   -3.53250e+01    0.00000e+00

           Step           Time
      181270000   362540.00000

   Energies (kJ/mol)
        G96Bond       G96Angle    Proper Dih.  Improper Dih.          LJ-14
    2.28460e+03    3.67976e+03    2.77413e+03    1.07745e+03   -2.53485e+02
     Coulomb-14        LJ (SR)  Disper. corr.   Coulomb (SR)   Coul. recip.
    2.86394e+04    1.24001e+05   -7.43724e+03   -9.40122e+05    5.15870e+03
      Potential    Kinetic En.   Total Energy  Conserved En.    Temperature
   -7.80198e+05    1.36805e+05   -6.43392e+05    9.94053e+04    2.97924e+02
 Pres. DC (bar) Pressure (bar)   Constr. rmsd
   -2.19225e+02    4.62893e+01    0.00000e+00

           Step           Time
      181275000   362550.00000

   Energies (kJ/mol)
        G96Bond       G96Angle    Proper Dih.  Improper Dih.          LJ-14
    2.41644e+03    3.54764e+03    2.74550e+03    1.12721e+03   -3.61815e+02
     Coulomb-14        LJ (SR)  Disper. corr.   Coulomb (SR)   Coul. recip.
    2.86469e+04    1.24199e+05   -7.45451e+03   -9.40519e+05    5.21142e+03
      Potential    Kinetic En.   Total Energy  Conserved En.    Temperature
   -7.80441e+05    1.37851e+05   -6.42590e+05    9.94292e+04    3.00201e+02
 Pres. DC (bar) Pressure (bar)   Constr. rmsd
   -2.20243e+02   -3.53455e+01    0.00000e+00

           Step           Time
      181280000   362560.00000

   Energies (kJ/mol)
        G96Bond       G96Angle    Proper Dih.  Improper Dih.          LJ-14
    2.32485e+03    3.64309e+03    2.79854e+03    1.09854e+03   -3.40865e+02
     Coulomb-14        LJ (SR)  Disper. corr.   Coulomb (SR)   Coul. recip.
    2.86884e+04    1.25835e+05   -7.47421e+03   -9.42518e+05    5.19830e+03
      Potential    Kinetic En.   Total Energy  Conserved En.    Temperature
   -7.80746e+05    1.38188e+05   -6.42558e+05    9.94792e+04    3.00935e+02
 Pres. DC (bar) Pressure (bar)   Constr. rmsd
   -2.21407e+02    2.55054e+02    0.00000e+00

           Step           Time
      181285000   362570.00000

   Energies (kJ/mol)
        G96Bond       G96Angle    Proper Dih.  Improper Dih.          LJ-14
    2.40812e+03    3.73759e+03    2.71505e+03    1.13972e+03   -3.08361e+02
     Coulomb-14        LJ (SR)  Disper. corr.   Coulomb (SR)   Coul. recip.
    2.84721e+04    1.23996e+05   -7.47286e+03   -9.41809e+05    5.14962e+03
      Potential    Kinetic En.   Total Energy  Conserved En.    Temperature
   -7.81972e+05    1.38290e+05   -6.43682e+05    9.95218e+04    3.01157e+02
 Pres. DC (bar) Pressure (bar)   Constr. rmsd
   -2.21327e+02    1.00145e+02    0.00000e+00

           Step           Time
      181290000   362580.00000

   Energies (kJ/mol)
        G96Bond       G96Angle    Proper Dih.  Improper Dih.          LJ-14
    2.27621e+03    3.80297e+03    2.71885e+03    1.04251e+03   -3.36231e+02
     Coulomb-14        LJ (SR)  Disper. corr.   Coulomb (SR)   Coul. recip.
    2.85299e+04    1.23377e+05   -7.45753e+03   -9.40776e+05    5.08825e+03
      Potential    Kinetic En.   Total Energy  Conserved En.    Temperature
   -7.81735e+05    1.38136e+05   -6.43599e+05    9.95468e+04    3.00821e+02
 Pres. DC (bar) Pressure (bar)   Constr. rmsd
   -2.20421e+02   -1.13048e+02    0.00000e+00

           Step           Time
      181295000   362590.00000

   Energies (kJ/mol)
        G96Bond       G96Angle    Proper Dih.  Improper Dih.          LJ-14
    2.32856e+03    3.59726e+03    2.76869e+03    1.10931e+03   -2.80018e+02
     Coulomb-14        LJ (SR)  Disper. corr.   Coulomb (SR)   Coul. recip.
    2.88364e+04    1.23938e+05   -7.48136e+03   -9.42064e+05    5.18952e+03
      Potential    Kinetic En.   Total Energy  Conserved En.    Temperature
   -7.82058e+05    1.37287e+05   -6.44771e+05    9.95738e+04    2.98973e+02
 Pres. DC (bar) Pressure (bar)   Constr. rmsd
   -2.21831e+02    6.19997e+01    0.00000e+00

           Step           Time
      181300000   362600.00000

   Energies (kJ/mol)
        G96Bond       G96Angle    Proper Dih.  Improper Dih.          LJ-14
    2.36945e+03    3.70319e+03    2.68248e+03    1.06441e+03   -2.88532e+02
     Coulomb-14        LJ (SR)  Disper. corr.   Coulomb (SR)   Coul. recip.
    2.86490e+04    1.23812e+05   -7.46334e+03   -9.40989e+05    5.28786e+03
      Potential    Kinetic En.   Total Energy  Conserved En.    Temperature
   -7.81172e+05    1.36463e+05   -6.44709e+05    9.96133e+04    2.97178e+02
 Pres. DC (bar) Pressure (bar)   Constr. rmsd
   -2.20764e+02    5.44312e+00    0.00000e+00

           Step           Time
      181305000   362610.00000

   Energies (kJ/mol)
        G96Bond       G96Angle    Proper Dih.  Improper Dih.          LJ-14
    2.29708e+03    3.66155e+03    2.77066e+03    1.12300e+03   -3.21232e+02
     Coulomb-14        LJ (SR)  Disper. corr.   Coulomb (SR)   Coul. recip.
    2.84657e+04    1.24364e+05   -7.46719e+03   -9.40816e+05    5.24049e+03
      Potential    Kinetic En.   Total Energy  Conserved En.    Temperature
   -7.80681e+05    1.36966e+05   -6.43715e+05    9.96452e+04    2.98275e+02
 Pres. DC (bar) Pressure (bar)   Constr. rmsd
   -2.20992e+02    1.62601e+02    0.00000e+00

           Step           Time
      181310000   362620.00000

   Energies (kJ/mol)
        G96Bond       G96Angle    Proper Dih.  Improper Dih.          LJ-14
    2.33932e+03    3.67591e+03    2.90620e+03    1.11231e+03   -2.96838e+02
     Coulomb-14        LJ (SR)  Disper. corr.   Coulomb (SR)   Coul. recip.
    2.84786e+04    1.24378e+05   -7.45240e+03   -9.40396e+05    5.29351e+03
      Potential    Kinetic En.   Total Energy  Conserved En.    Temperature
   -7.79962e+05    1.37807e+05   -6.42155e+05    9.96234e+04    3.00105e+02
 Pres. DC (bar) Pressure (bar)   Constr. rmsd
   -2.20118e+02    1.33546e+02    0.00000e+00

           Step           Time
      181315000   362630.00000

   Energies (kJ/mol)
        G96Bond       G96Angle    Proper Dih.  Improper Dih.          LJ-14
    2.37702e+03    3.76823e+03    2.81694e+03    1.13467e+03   -2.92557e+02
     Coulomb-14        LJ (SR)  Disper. corr.   Coulomb (SR)   Coul. recip.
    2.86442e+04    1.23380e+05   -7.45027e+03   -9.39064e+05    5.29598e+03
      Potential    Kinetic En.   Total Energy  Conserved En.    Temperature
   -7.79390e+05    1.39071e+05   -6.40319e+05    9.96476e+04    3.02859e+02
 Pres. DC (bar) Pressure (bar)   Constr. rmsd
   -2.19993e+02    5.63605e+01    0.00000e+00

           Step           Time
      181320000   362640.00000

   Energies (kJ/mol)
        G96Bond       G96Angle    Proper Dih.  Improper Dih.          LJ-14
    2.33724e+03    3.65404e+03    2.88529e+03    1.11311e+03   -3.53040e+02
     Coulomb-14        LJ (SR)  Disper. corr.   Coulomb (SR)   Coul. recip.
    2.85916e+04    1.23871e+05   -7.45651e+03   -9.41034e+05    5.22441e+03
      Potential    Kinetic En.   Total Energy  Conserved En.    Temperature
   -7.81167e+05    1.36815e+05   -6.44352e+05    9.96739e+04    2.97946e+02
 Pres. DC (bar) Pressure (bar)   Constr. rmsd
   -2.20361e+02   -1.05946e+02    0.00000e+00

           Step           Time
      181325000   362650.00000

   Energies (kJ/mol)
        G96Bond       G96Angle    Proper Dih.  Improper Dih.          LJ-14
    2.38780e+03    3.58453e+03    2.75544e+03    1.05743e+03   -2.63416e+02
     Coulomb-14        LJ (SR)  Disper. corr.   Coulomb (SR)   Coul. recip.
    2.85483e+04    1.24150e+05   -7.45868e+03   -9.42748e+05    5.30530e+03
      Potential    Kinetic En.   Total Energy  Conserved En.    Temperature
   -7.82681e+05    1.36643e+05   -6.46038e+05    9.97078e+04    2.97570e+02
 Pres. DC (bar) Pressure (bar)   Constr. rmsd
   -2.20489e+02   -4.24759e+01    0.00000e+00

           Step           Time
      181330000   362660.00000

   Energies (kJ/mol)
        G96Bond       G96Angle    Proper Dih.  Improper Dih.          LJ-14
    2.48289e+03    3.50820e+03    2.76188e+03    1.09311e+03   -2.79059e+02
     Coulomb-14        LJ (SR)  Disper. corr.   Coulomb (SR)   Coul. recip.
    2.84350e+04    1.22956e+05   -7.43521e+03   -9.38196e+05    5.24404e+03
      Potential    Kinetic En.   Total Energy  Conserved En.    Temperature
   -7.79429e+05    1.37405e+05   -6.42024e+05    9.97217e+04    2.99230e+02
 Pres. DC (bar) Pressure (bar)   Constr. rmsd
   -2.19105e+02   -1.73673e+02    0.00000e+00

           Step           Time
      181335000   362670.00000

   Energies (kJ/mol)
        G96Bond       G96Angle    Proper Dih.  Improper Dih.          LJ-14
    2.39902e+03    3.65561e+03    2.87701e+03    1.14178e+03   -2.84536e+02
     Coulomb-14        LJ (SR)  Disper. corr.   Coulomb (SR)   Coul. recip.
    2.83098e+04    1.23789e+05   -7.49346e+03   -9.41806e+05    5.21821e+03
      Potential    Kinetic En.   Total Energy  Conserved En.    Temperature
   -7.82193e+05    1.37254e+05   -6.44939e+05    9.97683e+04    2.98901e+02
 Pres. DC (bar) Pressure (bar)   Constr. rmsd
   -2.22548e+02   -7.17837e+00    0.00000e+00

           Step           Time
      181340000   362680.00000

   Energies (kJ/mol)
        G96Bond       G96Angle    Proper Dih.  Improper Dih.          LJ-14
    2.39550e+03    3.73210e+03    2.67569e+03    1.13649e+03   -3.17052e+02
     Coulomb-14        LJ (SR)  Disper. corr.   Coulomb (SR)   Coul. recip.
    2.84623e+04    1.24324e+05   -7.49439e+03   -9.40190e+05    5.20504e+03
      Potential    Kinetic En.   Total Energy  Conserved En.    Temperature
   -7.80070e+05    1.38571e+05   -6.41499e+05    9.97725e+04    3.01769e+02
 Pres. DC (bar) Pressure (bar)   Constr. rmsd
   -2.22602e+02    1.22327e+02    0.00000e+00

           Step           Time
      181345000   362690.00000

   Energies (kJ/mol)
        G96Bond       G96Angle    Proper Dih.  Improper Dih.          LJ-14
    2.34277e+03    3.61164e+03    2.77577e+03    1.07567e+03   -3.13444e+02
     Coulomb-14        LJ (SR)  Disper. corr.   Coulomb (SR)   Coul. recip.
    2.84473e+04    1.23102e+05   -7.45374e+03   -9.38844e+05    5.21493e+03
      Potential    Kinetic En.   Total Energy  Conserved En.    Temperature
   -7.80041e+05    1.38166e+05   -6.41875e+05    9.97814e+04    3.00888e+02
 Pres. DC (bar) Pressure (bar)   Constr. rmsd
   -2.20198e+02   -1.32534e+01    0.00000e+00

           Step           Time
      181350000   362700.00000

   Energies (kJ/mol)
        G96Bond       G96Angle    Proper Dih.  Improper Dih.          LJ-14
    2.39696e+03    3.75510e+03    2.79111e+03    1.11401e+03   -3.05559e+02
     Coulomb-14        LJ (SR)  Disper. corr.   Coulomb (SR)   Coul. recip.
    2.84884e+04    1.23028e+05   -7.48361e+03   -9.39055e+05    5.28384e+03
      Potential    Kinetic En.   Total Energy  Conserved En.    Temperature
   -7.79987e+05    1.37758e+05   -6.42229e+05    9.98232e+04    2.99998e+02
 Pres. DC (bar) Pressure (bar)   Constr. rmsd
   -2.21964e+02    3.15074e+01    0.00000e+00

           Step           Time
      181355000   362710.00000

   Energies (kJ/mol)
        G96Bond       G96Angle    Proper Dih.  Improper Dih.          LJ-14
    2.25414e+03    3.67607e+03    2.75384e+03    1.04814e+03   -3.11052e+02
     Coulomb-14        LJ (SR)  Disper. corr.   Coulomb (SR)   Coul. recip.
    2.85864e+04    1.22938e+05   -7.46988e+03   -9.38808e+05    5.12279e+03
      Potential    Kinetic En.   Total Energy  Conserved En.    Temperature
   -7.80210e+05    1.37723e+05   -6.42487e+05    9.98254e+04    2.99921e+02
 Pres. DC (bar) Pressure (bar)   Constr. rmsd
   -2.21151e+02   -9.52436e+01    0.00000e+00

           Step           Time
      181360000   362720.00000

   Energies (kJ/mol)
        G96Bond       G96Angle    Proper Dih.  Improper Dih.          LJ-14
    2.35020e+03    3.73603e+03    2.77615e+03    1.02872e+03   -3.36125e+02
     Coulomb-14        LJ (SR)  Disper. corr.   Coulomb (SR)   Coul. recip.
    2.84320e+04    1.23773e+05   -7.46402e+03   -9.40723e+05    5.32535e+03
      Potential    Kinetic En.   Total Energy  Conserved En.    Temperature
   -7.81102e+05    1.37320e+05   -6.43782e+05    9.98539e+04    2.99045e+02
 Pres. DC (bar) Pressure (bar)   Constr. rmsd
   -2.20804e+02   -1.26754e+02    0.00000e+00

           Step           Time
      181365000   362730.00000

   Energies (kJ/mol)
        G96Bond       G96Angle    Proper Dih.  Improper Dih.          LJ-14
    2.09580e+03    3.68145e+03    2.87864e+03    1.14894e+03   -3.83050e+02
     Coulomb-14        LJ (SR)  Disper. corr.   Coulomb (SR)   Coul. recip.
    2.85097e+04    1.24121e+05   -7.45903e+03   -9.41102e+05    5.26503e+03
      Potential    Kinetic En.   Total Energy  Conserved En.    Temperature
   -7.81244e+05    1.37824e+05   -6.43420e+05    9.98636e+04    3.00143e+02
 Pres. DC (bar) Pressure (bar)   Constr. rmsd
   -2.20510e+02   -6.92444e+00    0.00000e+00

           Step           Time
      181370000   362740.00000

   Energies (kJ/mol)
        G96Bond       G96Angle    Proper Dih.  Improper Dih.          LJ-14
    2.24855e+03    3.72556e+03    2.71180e+03    1.04956e+03   -3.44060e+02
     Coulomb-14        LJ (SR)  Disper. corr.   Coulomb (SR)   Coul. recip.
    2.85684e+04    1.23272e+05   -7.47487e+03   -9.41051e+05    5.19502e+03
      Potential    Kinetic En.   Total Energy  Conserved En.    Temperature
   -7.82099e+05    1.37659e+05   -6.44440e+05    9.98801e+04    2.99784e+02
 Pres. DC (bar) Pressure (bar)   Constr. rmsd
   -2.21446e+02   -1.49714e+02    0.00000e+00

           Step           Time
      181375000   362750.00000

   Energies (kJ/mol)
        G96Bond       G96Angle    Proper Dih.  Improper Dih.          LJ-14
    2.43117e+03    3.52297e+03    2.71509e+03    1.04680e+03   -2.76412e+02
     Coulomb-14        LJ (SR)  Disper. corr.   Coulomb (SR)   Coul. recip.
    2.85970e+04    1.24672e+05   -7.45399e+03   -9.42614e+05    5.20341e+03
      Potential    Kinetic En.   Total Energy  Conserved En.    Temperature
   -7.82156e+05    1.37479e+05   -6.44678e+05    9.99191e+04    2.99390e+02
 Pres. DC (bar) Pressure (bar)   Constr. rmsd
   -2.20212e+02   -1.10819e+02    0.00000e+00

           Step           Time
      181380000   362760.00000

   Energies (kJ/mol)
        G96Bond       G96Angle    Proper Dih.  Improper Dih.          LJ-14
    2.52790e+03    3.62746e+03    2.73591e+03    1.16446e+03   -2.86105e+02
     Coulomb-14        LJ (SR)  Disper. corr.   Coulomb (SR)   Coul. recip.
    2.84090e+04    1.22960e+05   -7.46392e+03   -9.38033e+05    5.14427e+03
      Potential    Kinetic En.   Total Energy  Conserved En.    Temperature
   -7.79214e+05    1.37767e+05   -6.41447e+05    9.99212e+04    3.00019e+02
 Pres. DC (bar) Pressure (bar)   Constr. rmsd
   -2.20799e+02   -3.34870e+01    0.00000e+00

           Step           Time
      181385000   362770.00000

   Energies (kJ/mol)
        G96Bond       G96Angle    Proper Dih.  Improper Dih.          LJ-14
    2.38134e+03    3.56808e+03    2.87466e+03    1.05629e+03   -3.66243e+02
     Coulomb-14        LJ (SR)  Disper. corr.   Coulomb (SR)   Coul. recip.
    2.83362e+04    1.23658e+05   -7.46342e+03   -9.40310e+05    5.17414e+03
      Potential    Kinetic En.   Total Energy  Conserved En.    Temperature
   -7.81091e+05    1.37074e+05   -6.44017e+05    9.99308e+04    2.98509e+02
 Pres. DC (bar) Pressure (bar)   Constr. rmsd
   -2.20769e+02   -1.35601e+02    0.00000e+00

           Step           Time
      181390000   362780.00000

   Energies (kJ/mol)
        G96Bond       G96Angle    Proper Dih.  Improper Dih.          LJ-14
    2.38117e+03    3.67507e+03    2.77672e+03    1.13362e+03   -2.55934e+02
     Coulomb-14        LJ (SR)  Disper. corr.   Coulomb (SR)   Coul. recip.
    2.85448e+04    1.23093e+05   -7.44205e+03   -9.39326e+05    5.22723e+03
      Potential    Kinetic En.   Total Energy  Conserved En.    Temperature
   -7.80192e+05    1.37812e+05   -6.42380e+05    9.99833e+04    3.00116e+02
 Pres. DC (bar) Pressure (bar)   Constr. rmsd
   -2.19508e+02   -1.95082e+01    0.00000e+00

           Step           Time
      181395000   362790.00000

   Energies (kJ/mol)
        G96Bond       G96Angle    Proper Dih.  Improper Dih.          LJ-14
    2.29245e+03    3.67674e+03    2.73842e+03    1.08816e+03   -3.46458e+02
     Coulomb-14        LJ (SR)  Disper. corr.   Coulomb (SR)   Coul. recip.
    2.86688e+04    1.24225e+05   -7.47973e+03   -9.41241e+05    5.16599e+03
      Potential    Kinetic En.   Total Energy  Conserved En.    Temperature
   -7.81212e+05    1.37183e+05   -6.44028e+05    1.00017e+05    2.98747e+02
 Pres. DC (bar) Pressure (bar)   Constr. rmsd
   -2.21734e+02    2.03695e+01    0.00000e+00

           Step           Time
      181400000   362800.00000

   Energies (kJ/mol)
        G96Bond       G96Angle    Proper Dih.  Improper Dih.          LJ-14
    2.43206e+03    3.90280e+03    2.78140e+03    1.12086e+03   -2.89949e+02
     Coulomb-14        LJ (SR)  Disper. corr.   Coulomb (SR)   Coul. recip.
    2.83645e+04    1.23333e+05   -7.47430e+03   -9.40584e+05    5.16256e+03
      Potential    Kinetic En.   Total Energy  Conserved En.    Temperature
   -7.81251e+05    1.37768e+05   -6.43482e+05    1.00059e+05    3.00021e+02
 Pres. DC (bar) Pressure (bar)   Constr. rmsd
   -2.21413e+02   -1.11234e+02    0.00000e+00

           Step           Time
      181405000   362810.00000

   Energies (kJ/mol)
        G96Bond       G96Angle    Proper Dih.  Improper Dih.          LJ-14
    2.49835e+03    3.68317e+03    2.82261e+03    1.10938e+03   -2.81858e+02
     Coulomb-14        LJ (SR)  Disper. corr.   Coulomb (SR)   Coul. recip.
    2.81708e+04    1.22908e+05   -7.44500e+03   -9.38220e+05    5.33067e+03
      Potential    Kinetic En.   Total Energy  Conserved En.    Temperature
   -7.79425e+05    1.39489e+05   -6.39936e+05    1.00021e+05    3.03768e+02
 Pres. DC (bar) Pressure (bar)   Constr. rmsd
   -2.19682e+02   -1.52346e+02    0.00000e+00

           Step           Time
      181410000   362820.00000

   Energies (kJ/mol)
        G96Bond       G96Angle    Proper Dih.  Improper Dih.          LJ-14
    2.38291e+03    3.63325e+03    2.81359e+03    1.00941e+03   -3.98710e+02
     Coulomb-14        LJ (SR)  Disper. corr.   Coulomb (SR)   Coul. recip.
    2.82668e+04    1.24154e+05   -7.45865e+03   -9.41474e+05    5.31086e+03
      Potential    Kinetic En.   Total Energy  Conserved En.    Temperature
   -7.81761e+05    1.37569e+05   -6.44192e+05    1.00079e+05    2.99587e+02
 Pres. DC (bar) Pressure (bar)   Constr. rmsd
   -2.20488e+02   -1.47526e+02    0.00000e+00

           Step           Time
      181415000   362830.00000

   Energies (kJ/mol)
        G96Bond       G96Angle    Proper Dih.  Improper Dih.          LJ-14
    2.36857e+03    3.73522e+03    2.77330e+03    1.13421e+03   -3.81164e+02
     Coulomb-14        LJ (SR)  Disper. corr.   Coulomb (SR)   Coul. recip.
    2.85544e+04    1.24447e+05   -7.47958e+03   -9.40937e+05    5.24200e+03
      Potential    Kinetic En.   Total Energy  Conserved En.    Temperature
   -7.80543e+05    1.38427e+05   -6.42116e+05    1.00098e+05    3.01455e+02
 Pres. DC (bar) Pressure (bar)   Constr. rmsd
   -2.21725e+02    2.79280e+02    0.00000e+00

           Step           Time
      181420000   362840.00000

   Energies (kJ/mol)
        G96Bond       G96Angle    Proper Dih.  Improper Dih.          LJ-14
    2.36723e+03    3.71875e+03    2.73610e+03    1.19238e+03   -2.27929e+02
     Coulomb-14        LJ (SR)  Disper. corr.   Coulomb (SR)   Coul. recip.
    2.86616e+04    1.24417e+05   -7.47151e+03   -9.41140e+05    5.25821e+03
      Potential    Kinetic En.   Total Energy  Conserved En.    Temperature
   -7.80489e+05    1.37520e+05   -6.42969e+05    1.00139e+05    2.99480e+02
 Pres. DC (bar) Pressure (bar)   Constr. rmsd
   -2.21247e+02    1.34294e+02    0.00000e+00

           Step           Time
      181425000   362850.00000

   Energies (kJ/mol)
        G96Bond       G96Angle    Proper Dih.  Improper Dih.          LJ-14
    2.32239e+03    3.54208e+03    2.85594e+03    1.12692e+03   -2.24942e+02
     Coulomb-14        LJ (SR)  Disper. corr.   Coulomb (SR)   Coul. recip.
    2.84410e+04    1.24928e+05   -7.47301e+03   -9.43525e+05    5.25621e+03
      Potential    Kinetic En.   Total Energy  Conserved En.    Temperature
   -7.82751e+05    1.36649e+05   -6.46102e+05    1.00158e+05    2.97583e+02
 Pres. DC (bar) Pressure (bar)   Constr. rmsd
   -2.21336e+02    4.85037e+01    0.00000e+00

           Step           Time
      181430000   362860.00000

   Energies (kJ/mol)
        G96Bond       G96Angle    Proper Dih.  Improper Dih.          LJ-14
    2.33562e+03    3.63129e+03    2.85856e+03    9.97465e+02   -2.64579e+02
     Coulomb-14        LJ (SR)  Disper. corr.   Coulomb (SR)   Coul. recip.
    2.85498e+04    1.25200e+05   -7.47797e+03   -9.43134e+05    5.13276e+03
      Potential    Kinetic En.   Total Energy  Conserved En.    Temperature
   -7.82171e+05    1.37645e+05   -6.44526e+05    1.00171e+05    2.99752e+02
 Pres. DC (bar) Pressure (bar)   Constr. rmsd
   -2.21630e+02    1.74844e+02    0.00000e+00

           Step           Time
      181435000   362870.00000

   Energies (kJ/mol)
        G96Bond       G96Angle    Proper Dih.  Improper Dih.          LJ-14
    2.27845e+03    3.61989e+03    2.71333e+03    1.06406e+03   -2.49728e+02
     Coulomb-14        LJ (SR)  Disper. corr.   Coulomb (SR)   Coul. recip.
    2.83896e+04    1.23274e+05   -7.45950e+03   -9.39388e+05    5.26102e+03
      Potential    Kinetic En.   Total Energy  Conserved En.    Temperature
   -7.80497e+05    1.37616e+05   -6.42882e+05    1.00190e+05    2.99689e+02
 Pres. DC (bar) Pressure (bar)   Constr. rmsd
   -2.20537e+02    5.59578e+01    0.00000e+00

           Step           Time
      181440000   362880.00000

   Energies (kJ/mol)
        G96Bond       G96Angle    Proper Dih.  Improper Dih.          LJ-14
    2.34920e+03    3.75467e+03    2.66323e+03    1.13265e+03   -2.30415e+02
     Coulomb-14        LJ (SR)  Disper. corr.   Coulomb (SR)   Coul. recip.
    2.84155e+04    1.24981e+05   -7.44068e+03   -9.40576e+05    5.20089e+03
      Potential    Kinetic En.   Total Energy  Conserved En.    Temperature
   -7.79749e+05    1.38724e+05   -6.41025e+05    1.00210e+05    3.02103e+02
 Pres. DC (bar) Pressure (bar)   Constr. rmsd
   -2.19427e+02    2.89022e+02    0.00000e+00

           Step           Time
      181445000   362890.00000

   Energies (kJ/mol)
        G96Bond       G96Angle    Proper Dih.  Improper Dih.          LJ-14
    2.34126e+03    3.79136e+03    2.77756e+03    1.12179e+03   -3.06555e+02
     Coulomb-14        LJ (SR)  Disper. corr.   Coulomb (SR)   Coul. recip.
    2.84675e+04    1.22537e+05   -7.43801e+03   -9.38987e+05    5.20953e+03
      Potential    Kinetic En.   Total Energy  Conserved En.    Temperature
   -7.80486e+05    1.38457e+05   -6.42029e+05    1.00235e+05    3.01520e+02
 Pres. DC (bar) Pressure (bar)   Constr. rmsd
   -2.19270e+02   -1.06912e+02    0.00000e+00

           Step           Time
      181450000   362900.00000

   Energies (kJ/mol)
        G96Bond       G96Angle    Proper Dih.  Improper Dih.          LJ-14
    2.45922e+03    3.73239e+03    2.72895e+03    1.10471e+03   -3.61262e+02
     Coulomb-14        LJ (SR)  Disper. corr.   Coulomb (SR)   Coul. recip.
    2.84454e+04    1.24104e+05   -7.46163e+03   -9.41617e+05    5.24512e+03
      Potential    Kinetic En.   Total Energy  Conserved En.    Temperature
   -7.81620e+05    1.37601e+05   -6.44019e+05    1.00253e+05    2.99657e+02
 Pres. DC (bar) Pressure (bar)   Constr. rmsd
   -2.20663e+02   -1.58267e+01    0.00000e+00

           Step           Time
      181455000   362910.00000

   Energies (kJ/mol)
        G96Bond       G96Angle    Proper Dih.  Improper Dih.          LJ-14
    2.29556e+03    3.60930e+03    2.73417e+03    1.09104e+03   -2.30455e+02
     Coulomb-14        LJ (SR)  Disper. corr.   Coulomb (SR)   Coul. recip.
    2.83082e+04    1.22140e+05   -7.44089e+03   -9.36800e+05    5.26362e+03
      Potential    Kinetic En.   Total Energy  Conserved En.    Temperature
   -7.79030e+05    1.36856e+05   -6.42174e+05    1.00254e+05    2.98034e+02
 Pres. DC (bar) Pressure (bar)   Constr. rmsd
   -2.19440e+02   -1.46372e+02    0.00000e+00

           Step           Time
      181460000   362920.00000

   Energies (kJ/mol)
        G96Bond       G96Angle    Proper Dih.  Improper Dih.          LJ-14
    2.44707e+03    3.63255e+03    2.72868e+03    1.08279e+03   -2.75436e+02
     Coulomb-14        LJ (SR)  Disper. corr.   Coulomb (SR)   Coul. recip.
    2.85430e+04    1.24356e+05   -7.48655e+03   -9.43165e+05    5.25587e+03
      Potential    Kinetic En.   Total Energy  Conserved En.    Temperature
   -7.82881e+05    1.38767e+05   -6.44114e+05    1.00286e+05    3.02195e+02
 Pres. DC (bar) Pressure (bar)   Constr. rmsd
   -2.22138e+02    4.35782e+00    0.00000e+00

           Step           Time
      181465000   362930.00000

   Energies (kJ/mol)
        G96Bond       G96Angle    Proper Dih.  Improper Dih.          LJ-14
    2.33348e+03    3.74838e+03    2.77932e+03    1.11449e+03   -2.43431e+02
     Coulomb-14        LJ (SR)  Disper. corr.   Coulomb (SR)   Coul. recip.
    2.83853e+04    1.22997e+05   -7.45827e+03   -9.39396e+05    5.29741e+03
      Potential    Kinetic En.   Total Energy  Conserved En.    Temperature
   -7.80443e+05    1.37481e+05   -6.42962e+05    1.00347e+05    2.99394e+02
 Pres. DC (bar) Pressure (bar)   Constr. rmsd
   -2.20465e+02   -2.39342e+01    0.00000e+00

           Step           Time
      181470000   362940.00000

   Energies (kJ/mol)
        G96Bond       G96Angle    Proper Dih.  Improper Dih.          LJ-14
    2.48632e+03    3.60997e+03    2.66864e+03    1.12756e+03   -2.93777e+02
     Coulomb-14        LJ (SR)  Disper. corr.   Coulomb (SR)   Coul. recip.
    2.84222e+04    1.24636e+05   -7.46324e+03   -9.41893e+05    5.27159e+03
      Potential    Kinetic En.   Total Energy  Conserved En.    Temperature
   -7.81428e+05    1.38594e+05   -6.42834e+05    1.00374e+05    3.01818e+02
 Pres. DC (bar) Pressure (bar)   Constr. rmsd
   -2.20758e+02   -1.70693e+01    0.00000e+00

           Step           Time
      181475000   362950.00000

   Energies (kJ/mol)
        G96Bond       G96Angle    Proper Dih.  Improper Dih.          LJ-14
    2.44455e+03    3.69233e+03    2.70697e+03    1.03445e+03   -2.71528e+02
     Coulomb-14        LJ (SR)  Disper. corr.   Coulomb (SR)   Coul. recip.
    2.85223e+04    1.24766e+05   -7.45388e+03   -9.42306e+05    5.30188e+03
      Potential    Kinetic En.   Total Energy  Conserved En.    Temperature
   -7.81563e+05    1.39203e+05   -6.42360e+05    1.00400e+05    3.03146e+02
 Pres. DC (bar) Pressure (bar)   Constr. rmsd
   -2.20206e+02    2.77784e+01    0.00000e+00

           Step           Time
      181480000   362960.00000

   Energies (kJ/mol)
        G96Bond       G96Angle    Proper Dih.  Improper Dih.          LJ-14
    2.39561e+03    3.55206e+03    2.73621e+03    1.15233e+03   -2.54128e+02
     Coulomb-14        LJ (SR)  Disper. corr.   Coulomb (SR)   Coul. recip.
    2.83838e+04    1.23060e+05   -7.46007e+03   -9.40175e+05    5.28493e+03
      Potential    Kinetic En.   Total Energy  Conserved En.    Temperature
   -7.81324e+05    1.36807e+05   -6.44517e+05    1.00418e+05    2.97929e+02
 Pres. DC (bar) Pressure (bar)   Constr. rmsd
   -2.20571e+02   -1.40401e+02    0.00000e+00

           Step           Time
      181485000   362970.00000

   Energies (kJ/mol)
        G96Bond       G96Angle    Proper Dih.  Improper Dih.          LJ-14
    2.41631e+03    3.59922e+03    2.73802e+03    1.06843e+03   -2.75217e+02
     Coulomb-14        LJ (SR)  Disper. corr.   Coulomb (SR)   Coul. recip.
    2.84578e+04    1.25637e+05   -7.46959e+03   -9.41984e+05    5.32173e+03
      Potential    Kinetic En.   Total Energy  Conserved En.    Temperature
   -7.80490e+05    1.37145e+05   -6.43345e+05    1.00442e+05    2.98664e+02
 Pres. DC (bar) Pressure (bar)   Constr. rmsd
   -2.21134e+02    2.01268e+02    0.00000e+00

           Step           Time
      181490000   362980.00000

   Energies (kJ/mol)
        G96Bond       G96Angle    Proper Dih.  Improper Dih.          LJ-14
    2.26985e+03    3.67112e+03    2.86993e+03    1.04314e+03   -2.96384e+02
     Coulomb-14        LJ (SR)  Disper. corr.   Coulomb (SR)   Coul. recip.
    2.85838e+04    1.25059e+05   -7.47683e+03   -9.41933e+05    5.34671e+03
```
