## supporting_information for "Enhancing Immune Cell Activation through Cold Atmospheric Plasma: Disruption of PD-1/PD-L1/PD-L2 Immune Checkpoints via Molecular Dynamics": prod.log (part 24 of 64)

```
      Potential    Kinetic En.   Total Energy  Conserved En.    Temperature
   -7.80863e+05    1.38000e+05   -6.42863e+05    1.00447e+05    3.00526e+02
 Pres. DC (bar) Pressure (bar)   Constr. rmsd
   -2.21562e+02    1.26560e+02    0.00000e+00

           Step           Time
      181495000   362990.00000

   Energies (kJ/mol)
        G96Bond       G96Angle    Proper Dih.  Improper Dih.          LJ-14
    2.25454e+03    3.67493e+03    2.71252e+03    1.04923e+03   -2.98774e+02
     Coulomb-14        LJ (SR)  Disper. corr.   Coulomb (SR)   Coul. recip.
    2.84968e+04    1.24332e+05   -7.47683e+03   -9.42767e+05    5.32183e+03
      Potential    Kinetic En.   Total Energy  Conserved En.    Temperature
   -7.82701e+05    1.37485e+05   -6.45215e+05    1.00471e+05    2.99405e+02
 Pres. DC (bar) Pressure (bar)   Constr. rmsd
   -2.21562e+02    6.72121e+01    0.00000e+00

           Step           Time
      181500000   363000.00000

   Energies (kJ/mol)
        G96Bond       G96Angle    Proper Dih.  Improper Dih.          LJ-14
    2.44439e+03    3.90949e+03    2.65836e+03    1.13553e+03   -2.74803e+02
     Coulomb-14        LJ (SR)  Disper. corr.   Coulomb (SR)   Coul. recip.
    2.83713e+04    1.24068e+05   -7.47622e+03   -9.39876e+05    5.36770e+03
      Potential    Kinetic En.   Total Energy  Conserved En.    Temperature
   -7.79672e+05    1.38664e+05   -6.41008e+05    1.00521e+05    3.01973e+02
 Pres. DC (bar) Pressure (bar)   Constr. rmsd
   -2.21526e+02    1.20473e+02    0.00000e+00

           Step           Time
      181505000   363010.00000

   Energies (kJ/mol)
        G96Bond       G96Angle    Proper Dih.  Improper Dih.          LJ-14
    2.26874e+03    3.56765e+03    2.82334e+03    1.12203e+03   -2.59027e+02
     Coulomb-14        LJ (SR)  Disper. corr.   Coulomb (SR)   Coul. recip.
    2.85460e+04    1.22918e+05   -7.43690e+03   -9.39201e+05    5.23777e+03
      Potential    Kinetic En.   Total Energy  Conserved En.    Temperature
   -7.80413e+05    1.37446e+05   -6.42967e+05    1.00512e+05    2.99320e+02
 Pres. DC (bar) Pressure (bar)   Constr. rmsd
   -2.19205e+02   -6.03197e+01    0.00000e+00

           Step           Time
      181510000   363020.00000

   Energies (kJ/mol)
        G96Bond       G96Angle    Proper Dih.  Improper Dih.          LJ-14
    2.40986e+03    3.72680e+03    2.77423e+03    1.03157e+03   -3.23972e+02
     Coulomb-14        LJ (SR)  Disper. corr.   Coulomb (SR)   Coul. recip.
    2.84975e+04    1.23358e+05   -7.49107e+03   -9.41131e+05    5.22643e+03
      Potential    Kinetic En.   Total Energy  Conserved En.    Temperature
   -7.81921e+05    1.37153e+05   -6.44768e+05    1.00537e+05    2.98681e+02
 Pres. DC (bar) Pressure (bar)   Constr. rmsd
   -2.22406e+02    2.99749e+00    0.00000e+00

           Step           Time
      181515000   363030.00000

   Energies (kJ/mol)
        G96Bond       G96Angle    Proper Dih.  Improper Dih.          LJ-14
    2.26468e+03    3.83586e+03    2.76570e+03    1.16411e+03   -3.06197e+02
     Coulomb-14        LJ (SR)  Disper. corr.   Coulomb (SR)   Coul. recip.
    2.82561e+04    1.24129e+05   -7.46289e+03   -9.40312e+05    5.34863e+03
      Potential    Kinetic En.   Total Energy  Conserved En.    Temperature
   -7.80317e+05    1.37398e+05   -6.42919e+05    1.00521e+05    2.99215e+02
 Pres. DC (bar) Pressure (bar)   Constr. rmsd
   -2.20738e+02    8.46114e+01    0.00000e+00

           Step           Time
      181520000   363040.00000

   Energies (kJ/mol)
        G96Bond       G96Angle    Proper Dih.  Improper Dih.          LJ-14
    2.46485e+03    3.70568e+03    2.80985e+03    1.10256e+03   -3.91435e+02
     Coulomb-14        LJ (SR)  Disper. corr.   Coulomb (SR)   Coul. recip.
    2.84733e+04    1.25548e+05   -7.45883e+03   -9.42100e+05    5.17477e+03
      Potential    Kinetic En.   Total Energy  Conserved En.    Temperature
   -7.80671e+05    1.38413e+05   -6.42258e+05    1.00555e+05    3.01426e+02
 Pres. DC (bar) Pressure (bar)   Constr. rmsd
   -2.20498e+02    1.04981e+02    0.00000e+00

           Step           Time
      181525000   363050.00000

   Energies (kJ/mol)
        G96Bond       G96Angle    Proper Dih.  Improper Dih.          LJ-14
    2.44459e+03    3.62927e+03    2.71980e+03    1.07588e+03   -2.79659e+02
     Coulomb-14        LJ (SR)  Disper. corr.   Coulomb (SR)   Coul. recip.
    2.84881e+04    1.24043e+05   -7.43012e+03   -9.39810e+05    5.18412e+03
      Potential    Kinetic En.   Total Energy  Conserved En.    Temperature
   -7.79934e+05    1.38183e+05   -6.41751e+05    1.00566e+05    3.00925e+02
 Pres. DC (bar) Pressure (bar)   Constr. rmsd
   -2.18806e+02    1.65156e+01    0.00000e+00

           Step           Time
      181530000   363060.00000

   Energies (kJ/mol)
        G96Bond       G96Angle    Proper Dih.  Improper Dih.          LJ-14
    2.33453e+03    3.78230e+03    2.71768e+03    1.08604e+03   -3.89641e+02
     Coulomb-14        LJ (SR)  Disper. corr.   Coulomb (SR)   Coul. recip.
    2.84752e+04    1.20660e+05   -7.46654e+03   -9.36440e+05    5.33991e+03
      Potential    Kinetic En.   Total Energy  Conserved En.    Temperature
   -7.79900e+05    1.37485e+05   -6.42416e+05    1.00614e+05    2.99404e+02
 Pres. DC (bar) Pressure (bar)   Constr. rmsd
   -2.20954e+02   -3.12064e+02    0.00000e+00

           Step           Time
      181535000   363070.00000

   Energies (kJ/mol)
        G96Bond       G96Angle    Proper Dih.  Improper Dih.          LJ-14
    2.22063e+03    3.88617e+03    2.66564e+03    1.10161e+03   -3.17864e+02
     Coulomb-14        LJ (SR)  Disper. corr.   Coulomb (SR)   Coul. recip.
    2.84791e+04    1.24527e+05   -7.44315e+03   -9.40985e+05    5.30375e+03
      Potential    Kinetic En.   Total Energy  Conserved En.    Temperature
   -7.80563e+05    1.37783e+05   -6.42780e+05    1.00624e+05    3.00053e+02
 Pres. DC (bar) Pressure (bar)   Constr. rmsd
   -2.19573e+02    1.19447e+01    0.00000e+00

           Step           Time
      181540000   363080.00000

   Energies (kJ/mol)
        G96Bond       G96Angle    Proper Dih.  Improper Dih.          LJ-14
    2.33545e+03    3.64033e+03    2.69663e+03    1.05596e+03   -2.81305e+02
     Coulomb-14        LJ (SR)  Disper. corr.   Coulomb (SR)   Coul. recip.
    2.86831e+04    1.26118e+05   -7.49541e+03   -9.45399e+05    5.24214e+03
      Potential    Kinetic En.   Total Energy  Conserved En.    Temperature
   -7.83404e+05    1.37219e+05   -6.46185e+05    1.00637e+05    2.98825e+02
 Pres. DC (bar) Pressure (bar)   Constr. rmsd
   -2.22663e+02    8.63911e+01    0.00000e+00

           Step           Time
      181545000   363090.00000

   Energies (kJ/mol)
        G96Bond       G96Angle    Proper Dih.  Improper Dih.          LJ-14
    2.33560e+03    3.64699e+03    2.72996e+03    1.06324e+03   -2.58006e+02
     Coulomb-14        LJ (SR)  Disper. corr.   Coulomb (SR)   Coul. recip.
    2.85113e+04    1.22854e+05   -7.45002e+03   -9.39121e+05    5.26429e+03
      Potential    Kinetic En.   Total Energy  Conserved En.    Temperature
   -7.80423e+05    1.36968e+05   -6.43454e+05    1.00670e+05    2.98279e+02
 Pres. DC (bar) Pressure (bar)   Constr. rmsd
   -2.19978e+02   -1.65798e+02    0.00000e+00

           Step           Time
      181550000   363100.00000

   Energies (kJ/mol)
        G96Bond       G96Angle    Proper Dih.  Improper Dih.          LJ-14
    2.30325e+03    3.62304e+03    2.81105e+03    1.05773e+03   -3.11333e+02
     Coulomb-14        LJ (SR)  Disper. corr.   Coulomb (SR)   Coul. recip.
    2.87602e+04    1.23077e+05   -7.45918e+03   -9.39793e+05    5.21959e+03
      Potential    Kinetic En.   Total Energy  Conserved En.    Temperature
   -7.80712e+05    1.37753e+05   -6.42959e+05    1.00657e+05    2.99988e+02
 Pres. DC (bar) Pressure (bar)   Constr. rmsd
   -2.20519e+02   -5.74786e+01    0.00000e+00

           Step           Time
      181555000   363110.00000

   Energies (kJ/mol)
        G96Bond       G96Angle    Proper Dih.  Improper Dih.          LJ-14
    2.40735e+03    3.71918e+03    2.74421e+03    1.09095e+03   -2.81995e+02
     Coulomb-14        LJ (SR)  Disper. corr.   Coulomb (SR)   Coul. recip.
    2.85526e+04    1.25432e+05   -7.47940e+03   -9.42644e+05    5.36807e+03
      Potential    Kinetic En.   Total Energy  Conserved En.    Temperature
   -7.81091e+05    1.38156e+05   -6.42935e+05    1.00693e+05    3.00866e+02
 Pres. DC (bar) Pressure (bar)   Constr. rmsd
   -2.21714e+02    1.88902e+02    0.00000e+00

           Step           Time
      181560000   363120.00000

   Energies (kJ/mol)
        G96Bond       G96Angle    Proper Dih.  Improper Dih.          LJ-14
    2.33262e+03    3.73255e+03    2.75813e+03    1.14610e+03   -3.74495e+02
     Coulomb-14        LJ (SR)  Disper. corr.   Coulomb (SR)   Coul. recip.
    2.84418e+04    1.23271e+05   -7.46149e+03   -9.39163e+05    5.25338e+03
      Potential    Kinetic En.   Total Energy  Conserved En.    Temperature
   -7.80064e+05    1.37869e+05   -6.42195e+05    1.00712e+05    3.00240e+02
 Pres. DC (bar) Pressure (bar)   Constr. rmsd
   -2.20655e+02   -8.65296e+01    0.00000e+00

           Step           Time
      181565000   363130.00000

   Energies (kJ/mol)
        G96Bond       G96Angle    Proper Dih.  Improper Dih.          LJ-14
    2.36274e+03    3.79730e+03    2.67686e+03    1.03884e+03   -3.05897e+02
     Coulomb-14        LJ (SR)  Disper. corr.   Coulomb (SR)   Coul. recip.
    2.86404e+04    1.24200e+05   -7.48355e+03   -9.40487e+05    5.17309e+03
      Potential    Kinetic En.   Total Energy  Conserved En.    Temperature
   -7.80386e+05    1.37279e+05   -6.43107e+05    1.00756e+05    2.98957e+02
 Pres. DC (bar) Pressure (bar)   Constr. rmsd
   -2.21960e+02    3.74304e+01    0.00000e+00

           Step           Time
      181570000   363140.00000

   Energies (kJ/mol)
        G96Bond       G96Angle    Proper Dih.  Improper Dih.          LJ-14
    2.21776e+03    3.70864e+03    2.75064e+03    1.09459e+03   -2.96626e+02
     Coulomb-14        LJ (SR)  Disper. corr.   Coulomb (SR)   Coul. recip.
    2.87614e+04    1.24867e+05   -7.46660e+03   -9.42925e+05    5.18397e+03
      Potential    Kinetic En.   Total Energy  Conserved En.    Temperature
   -7.82105e+05    1.37367e+05   -6.44737e+05    1.00739e+05    2.99148e+02
 Pres. DC (bar) Pressure (bar)   Constr. rmsd
   -2.20957e+02    8.88171e+01    0.00000e+00

           Step           Time
      181575000   363150.00000

   Energies (kJ/mol)
        G96Bond       G96Angle    Proper Dih.  Improper Dih.          LJ-14
    2.25227e+03    3.75517e+03    2.70479e+03    1.02508e+03   -3.10733e+02
     Coulomb-14        LJ (SR)  Disper. corr.   Coulomb (SR)   Coul. recip.
    2.85754e+04    1.23378e+05   -7.46885e+03   -9.41010e+05    5.25578e+03
      Potential    Kinetic En.   Total Energy  Conserved En.    Temperature
   -7.81843e+05    1.37557e+05   -6.44286e+05    1.00753e+05    2.99561e+02
 Pres. DC (bar) Pressure (bar)   Constr. rmsd
   -2.21090e+02   -1.03626e+02    0.00000e+00

           Step           Time
      181580000   363160.00000

   Energies (kJ/mol)
        G96Bond       G96Angle    Proper Dih.  Improper Dih.          LJ-14
    2.27391e+03    3.61544e+03    2.75142e+03    1.09508e+03   -2.94017e+02
     Coulomb-14        LJ (SR)  Disper. corr.   Coulomb (SR)   Coul. recip.
    2.84182e+04    1.22317e+05   -7.49596e+03   -9.41639e+05    5.19848e+03
      Potential    Kinetic En.   Total Energy  Conserved En.    Temperature
   -7.83759e+05    1.38080e+05   -6.45680e+05    1.00799e+05    3.00699e+02
 Pres. DC (bar) Pressure (bar)   Constr. rmsd
   -2.22696e+02   -1.33364e+02    0.00000e+00

           Step           Time
      181585000   363170.00000

   Energies (kJ/mol)
        G96Bond       G96Angle    Proper Dih.  Improper Dih.          LJ-14
    2.41556e+03    3.62021e+03    2.73640e+03    1.10620e+03   -3.05181e+02
     Coulomb-14        LJ (SR)  Disper. corr.   Coulomb (SR)   Coul. recip.
    2.84980e+04    1.25284e+05   -7.45820e+03   -9.41914e+05    5.26738e+03
      Potential    Kinetic En.   Total Energy  Conserved En.    Temperature
   -7.80749e+05    1.38274e+05   -6.42476e+05    1.00832e+05    3.01122e+02
 Pres. DC (bar) Pressure (bar)   Constr. rmsd
   -2.20461e+02    1.10191e+02    0.00000e+00

           Step           Time
      181590000   363180.00000

   Energies (kJ/mol)
        G96Bond       G96Angle    Proper Dih.  Improper Dih.          LJ-14
    2.33372e+03    3.73753e+03    2.76699e+03    1.15541e+03   -3.92494e+02
     Coulomb-14        LJ (SR)  Disper. corr.   Coulomb (SR)   Coul. recip.
    2.84606e+04    1.24352e+05   -7.47078e+03   -9.41226e+05    5.19377e+03
      Potential    Kinetic En.   Total Energy  Conserved En.    Temperature
   -7.81089e+05    1.37411e+05   -6.43678e+05    1.00872e+05    2.99244e+02
 Pres. DC (bar) Pressure (bar)   Constr. rmsd
   -2.21204e+02    1.28862e+01    0.00000e+00

           Step           Time
      181595000   363190.00000

   Energies (kJ/mol)
        G96Bond       G96Angle    Proper Dih.  Improper Dih.          LJ-14
    2.45315e+03    3.66637e+03    2.74411e+03    1.06050e+03   -3.24583e+02
     Coulomb-14        LJ (SR)  Disper. corr.   Coulomb (SR)   Coul. recip.
    2.86249e+04    1.24157e+05   -7.45997e+03   -9.40744e+05    5.19951e+03
      Potential    Kinetic En.   Total Energy  Conserved En.    Temperature
   -7.80623e+05    1.38023e+05   -6.42600e+05    1.00867e+05    3.00575e+02
 Pres. DC (bar) Pressure (bar)   Constr. rmsd
   -2.20565e+02   -3.95454e+01    0.00000e+00

           Step           Time
      181600000   363200.00000

   Energies (kJ/mol)
        G96Bond       G96Angle    Proper Dih.  Improper Dih.          LJ-14
    2.27789e+03    3.38426e+03    2.77446e+03    1.05015e+03   -2.62314e+02
     Coulomb-14        LJ (SR)  Disper. corr.   Coulomb (SR)   Coul. recip.
    2.87382e+04    1.24403e+05   -7.46036e+03   -9.42100e+05    5.15499e+03
      Potential    Kinetic En.   Total Energy  Conserved En.    Temperature
   -7.82040e+05    1.37146e+05   -6.44894e+05    1.00884e+05    2.98665e+02
 Pres. DC (bar) Pressure (bar)   Constr. rmsd
   -2.20588e+02   -2.66605e+01    0.00000e+00

           Step           Time
      181605000   363210.00000

   Energies (kJ/mol)
        G96Bond       G96Angle    Proper Dih.  Improper Dih.          LJ-14
    2.23079e+03    3.60009e+03    2.72121e+03    1.13103e+03   -2.67439e+02
     Coulomb-14        LJ (SR)  Disper. corr.   Coulomb (SR)   Coul. recip.
    2.88868e+04    1.23505e+05   -7.46145e+03   -9.40902e+05    5.18857e+03
      Potential    Kinetic En.   Total Energy  Conserved En.    Temperature
   -7.81367e+05    1.38283e+05   -6.43084e+05    1.00916e+05    3.01141e+02
 Pres. DC (bar) Pressure (bar)   Constr. rmsd
   -2.20653e+02   -3.25872e+01    0.00000e+00

           Step           Time
      181610000   363220.00000

   Energies (kJ/mol)
        G96Bond       G96Angle    Proper Dih.  Improper Dih.          LJ-14
    2.31471e+03    3.65510e+03    2.70898e+03    1.03979e+03   -2.64727e+02
     Coulomb-14        LJ (SR)  Disper. corr.   Coulomb (SR)   Coul. recip.
    2.87539e+04    1.23445e+05   -7.45005e+03   -9.40127e+05    5.21166e+03
      Potential    Kinetic En.   Total Energy  Conserved En.    Temperature
   -7.80713e+05    1.37473e+05   -6.43240e+05    1.00938e+05    2.99378e+02
 Pres. DC (bar) Pressure (bar)   Constr. rmsd
   -2.19980e+02   -4.00708e+01    0.00000e+00

           Step           Time
      181615000   363230.00000

   Energies (kJ/mol)
        G96Bond       G96Angle    Proper Dih.  Improper Dih.          LJ-14
    2.19039e+03    3.76378e+03    2.79327e+03    1.06801e+03   -1.84726e+02
     Coulomb-14        LJ (SR)  Disper. corr.   Coulomb (SR)   Coul. recip.
    2.84677e+04    1.22836e+05   -7.44271e+03   -9.39723e+05    5.34231e+03
      Potential    Kinetic En.   Total Energy  Conserved En.    Temperature
   -7.80889e+05    1.37573e+05   -6.43316e+05    1.00922e+05    2.99596e+02
 Pres. DC (bar) Pressure (bar)   Constr. rmsd
   -2.19547e+02   -1.05560e+02    0.00000e+00

           Step           Time
      181620000   363240.00000

   Energies (kJ/mol)
        G96Bond       G96Angle    Proper Dih.  Improper Dih.          LJ-14
    2.40107e+03    3.76952e+03    2.91211e+03    1.12377e+03   -3.76595e+02
     Coulomb-14        LJ (SR)  Disper. corr.   Coulomb (SR)   Coul. recip.
    2.86476e+04    1.23238e+05   -7.48208e+03   -9.40459e+05    5.28648e+03
      Potential    Kinetic En.   Total Energy  Conserved En.    Temperature
   -7.80939e+05    1.38462e+05   -6.42477e+05    1.00960e+05    3.01533e+02
 Pres. DC (bar) Pressure (bar)   Constr. rmsd
   -2.21873e+02   -8.56620e+01    0.00000e+00

           Step           Time
      181625000   363250.00000

   Energies (kJ/mol)
        G96Bond       G96Angle    Proper Dih.  Improper Dih.          LJ-14
    2.34974e+03    3.67684e+03    2.82062e+03    1.09153e+03   -3.32509e+02
     Coulomb-14        LJ (SR)  Disper. corr.   Coulomb (SR)   Coul. recip.
    2.86538e+04    1.24446e+05   -7.43419e+03   -9.40060e+05    5.23973e+03
      Potential    Kinetic En.   Total Energy  Conserved En.    Temperature
   -7.79549e+05    1.37119e+05   -6.42431e+05    1.01004e+05    2.98606e+02
 Pres. DC (bar) Pressure (bar)   Constr. rmsd
   -2.19046e+02   -1.08648e+02    0.00000e+00

           Step           Time
      181630000   363260.00000

   Energies (kJ/mol)
        G96Bond       G96Angle    Proper Dih.  Improper Dih.          LJ-14
    2.36056e+03    3.71673e+03    2.76368e+03    1.15913e+03   -3.29316e+02
     Coulomb-14        LJ (SR)  Disper. corr.   Coulomb (SR)   Coul. recip.
    2.85811e+04    1.22331e+05   -7.45085e+03   -9.39773e+05    5.23079e+03
      Potential    Kinetic En.   Total Energy  Conserved En.    Temperature
   -7.81409e+05    1.37615e+05   -6.43794e+05    1.01016e+05    2.99687e+02
 Pres. DC (bar) Pressure (bar)   Constr. rmsd
   -2.20027e+02   -3.08304e+02    0.00000e+00

           Step           Time
      181635000   363270.00000

   Energies (kJ/mol)
        G96Bond       G96Angle    Proper Dih.  Improper Dih.          LJ-14
    2.41960e+03    3.57758e+03    2.82940e+03    1.05274e+03   -3.22410e+02
     Coulomb-14        LJ (SR)  Disper. corr.   Coulomb (SR)   Coul. recip.
    2.87208e+04    1.22898e+05   -7.46370e+03   -9.41155e+05    5.32174e+03
      Potential    Kinetic En.   Total Energy  Conserved En.    Temperature
   -7.82121e+05    1.37421e+05   -6.44700e+05    1.01045e+05    2.99265e+02
 Pres. DC (bar) Pressure (bar)   Constr. rmsd
   -2.20786e+02   -1.29486e+02    0.00000e+00

           Step           Time
      181640000   363280.00000

   Energies (kJ/mol)
        G96Bond       G96Angle    Proper Dih.  Improper Dih.          LJ-14
    2.32860e+03    3.72134e+03    2.77185e+03    1.13334e+03   -2.69420e+02
     Coulomb-14        LJ (SR)  Disper. corr.   Coulomb (SR)   Coul. recip.
    2.85939e+04    1.23332e+05   -7.43711e+03   -9.40427e+05    5.18930e+03
      Potential    Kinetic En.   Total Energy  Conserved En.    Temperature
   -7.81063e+05    1.37670e+05   -6.43393e+05    1.01053e+05    2.99806e+02
 Pres. DC (bar) Pressure (bar)   Constr. rmsd
   -2.19217e+02   -2.21739e+02    0.00000e+00

           Step           Time
      181645000   363290.00000

   Energies (kJ/mol)
        G96Bond       G96Angle    Proper Dih.  Improper Dih.          LJ-14
    2.31956e+03    3.61818e+03    2.70592e+03    1.10523e+03   -3.00224e+02
     Coulomb-14        LJ (SR)  Disper. corr.   Coulomb (SR)   Coul. recip.
    2.86351e+04    1.24282e+05   -7.47421e+03   -9.41766e+05    5.22879e+03
      Potential    Kinetic En.   Total Energy  Conserved En.    Temperature
   -7.81645e+05    1.37129e+05   -6.44517e+05    1.01080e+05    2.98629e+02
 Pres. DC (bar) Pressure (bar)   Constr. rmsd
   -2.21407e+02    1.27631e+01    0.00000e+00

           Step           Time
      181650000   363300.00000

   Energies (kJ/mol)
        G96Bond       G96Angle    Proper Dih.  Improper Dih.          LJ-14
    2.35210e+03    3.56875e+03    2.81376e+03    1.07965e+03   -2.22945e+02
     Coulomb-14        LJ (SR)  Disper. corr.   Coulomb (SR)   Coul. recip.
    2.87230e+04    1.24106e+05   -7.48245e+03   -9.41076e+05    5.32401e+03
      Potential    Kinetic En.   Total Energy  Conserved En.    Temperature
   -7.80814e+05    1.37516e+05   -6.43298e+05    1.01106e+05    2.99471e+02
 Pres. DC (bar) Pressure (bar)   Constr. rmsd
   -2.21895e+02    7.37179e+01    0.00000e+00

           Step           Time
      181655000   363310.00000

   Energies (kJ/mol)
        G96Bond       G96Angle    Proper Dih.  Improper Dih.          LJ-14
    2.35528e+03    3.70810e+03    2.81895e+03    1.01531e+03   -3.44742e+02
     Coulomb-14        LJ (SR)  Disper. corr.   Coulomb (SR)   Coul. recip.
    2.87759e+04    1.23074e+05   -7.45502e+03   -9.40005e+05    5.25803e+03
      Potential    Kinetic En.   Total Energy  Conserved En.    Temperature
   -7.80799e+05    1.38178e+05   -6.42620e+05    1.01097e+05    3.00914e+02
 Pres. DC (bar) Pressure (bar)   Constr. rmsd
   -2.20273e+02   -1.32955e+02    0.00000e+00

           Step           Time
      181660000   363320.00000

   Energies (kJ/mol)
        G96Bond       G96Angle    Proper Dih.  Improper Dih.          LJ-14
    2.36090e+03    3.68887e+03    2.78244e+03    1.04274e+03   -3.69380e+02
     Coulomb-14        LJ (SR)  Disper. corr.   Coulomb (SR)   Coul. recip.
    2.85301e+04    1.25782e+05   -7.44775e+03   -9.43413e+05    5.11767e+03
      Potential    Kinetic En.   Total Energy  Conserved En.    Temperature
   -7.81926e+05    1.38093e+05   -6.43832e+05    1.01136e+05    3.00729e+02
 Pres. DC (bar) Pressure (bar)   Constr. rmsd
   -2.19844e+02    7.76418e+01    0.00000e+00

           Step           Time
      181665000   363330.00000

   Energies (kJ/mol)
        G96Bond       G96Angle    Proper Dih.  Improper Dih.          LJ-14
    2.36478e+03    3.68445e+03    2.92344e+03    9.59236e+02   -2.95900e+02
     Coulomb-14        LJ (SR)  Disper. corr.   Coulomb (SR)   Coul. recip.
    2.86840e+04    1.24180e+05   -7.46394e+03   -9.41662e+05    5.25445e+03
      Potential    Kinetic En.   Total Energy  Conserved En.    Temperature
   -7.81371e+05    1.38236e+05   -6.43136e+05    1.01169e+05    3.01039e+02
 Pres. DC (bar) Pressure (bar)   Constr. rmsd
   -2.20800e+02    6.54346e+01    0.00000e+00

           Step           Time
      181670000   363340.00000

   Energies (kJ/mol)
        G96Bond       G96Angle    Proper Dih.  Improper Dih.          LJ-14
    2.40822e+03    3.69616e+03    2.89442e+03    1.13616e+03   -3.94551e+02
     Coulomb-14        LJ (SR)  Disper. corr.   Coulomb (SR)   Coul. recip.
    2.84711e+04    1.24339e+05   -7.43542e+03   -9.41394e+05    5.23759e+03
      Potential    Kinetic En.   Total Energy  Conserved En.    Temperature
   -7.81041e+05    1.38085e+05   -6.42956e+05    1.01180e+05    3.00710e+02
 Pres. DC (bar) Pressure (bar)   Constr. rmsd
   -2.19117e+02   -7.16781e+01    0.00000e+00

           Step           Time
      181675000   363350.00000

   Energies (kJ/mol)
        G96Bond       G96Angle    Proper Dih.  Improper Dih.          LJ-14
    2.34591e+03    3.79973e+03    2.80019e+03    1.15586e+03   -3.20565e+02
     Coulomb-14        LJ (SR)  Disper. corr.   Coulomb (SR)   Coul. recip.
    2.86390e+04    1.23712e+05   -7.46624e+03   -9.40562e+05    5.31046e+03
      Potential    Kinetic En.   Total Energy  Conserved En.    Temperature
   -7.80586e+05    1.37206e+05   -6.43379e+05    1.01221e+05    2.98798e+02
 Pres. DC (bar) Pressure (bar)   Constr. rmsd
   -2.20935e+02    3.10764e+01    0.00000e+00

           Step           Time
      181680000   363360.00000

   Energies (kJ/mol)
        G96Bond       G96Angle    Proper Dih.  Improper Dih.          LJ-14
    2.29163e+03    3.79768e+03    2.72388e+03    1.09107e+03   -3.06701e+02
     Coulomb-14        LJ (SR)  Disper. corr.   Coulomb (SR)   Coul. recip.
    2.88573e+04    1.26612e+05   -7.47245e+03   -9.44457e+05    5.26390e+03
      Potential    Kinetic En.   Total Energy  Conserved En.    Temperature
   -7.81598e+05    1.37554e+05   -6.44044e+05    1.01237e+05    2.99555e+02
 Pres. DC (bar) Pressure (bar)   Constr. rmsd
   -2.21303e+02    2.44201e+02    0.00000e+00

           Step           Time
      181685000   363370.00000

   Energies (kJ/mol)
        G96Bond       G96Angle    Proper Dih.  Improper Dih.          LJ-14
    2.32565e+03    3.58431e+03    2.88247e+03    1.06758e+03   -3.12776e+02
     Coulomb-14        LJ (SR)  Disper. corr.   Coulomb (SR)   Coul. recip.
    2.86778e+04    1.25024e+05   -7.46543e+03   -9.42216e+05    5.24711e+03
      Potential    Kinetic En.   Total Energy  Conserved En.    Temperature
   -7.81185e+05    1.37632e+05   -6.43553e+05    1.01222e+05    2.99723e+02
 Pres. DC (bar) Pressure (bar)   Constr. rmsd
   -2.20888e+02    9.28905e+01    0.00000e+00

           Step           Time
      181690000   363380.00000

   Energies (kJ/mol)
        G96Bond       G96Angle    Proper Dih.  Improper Dih.          LJ-14
    2.39963e+03    3.38596e+03    2.83425e+03    1.04437e+03   -3.07662e+02
     Coulomb-14        LJ (SR)  Disper. corr.   Coulomb (SR)   Coul. recip.
    2.86387e+04    1.24586e+05   -7.44991e+03   -9.41713e+05    5.23461e+03
      Potential    Kinetic En.   Total Energy  Conserved En.    Temperature
   -7.81347e+05    1.38073e+05   -6.43274e+05    1.01247e+05    3.00685e+02
 Pres. DC (bar) Pressure (bar)   Constr. rmsd
   -2.19972e+02   -6.14373e+01    0.00000e+00

           Step           Time
      181695000   363390.00000

   Energies (kJ/mol)
        G96Bond       G96Angle    Proper Dih.  Improper Dih.          LJ-14
    2.36101e+03    3.79380e+03    2.71774e+03    1.06563e+03   -2.87015e+02
     Coulomb-14        LJ (SR)  Disper. corr.   Coulomb (SR)   Coul. recip.
    2.85542e+04    1.23839e+05   -7.44588e+03   -9.41249e+05    5.35618e+03
      Potential    Kinetic En.   Total Energy  Conserved En.    Temperature
   -7.81294e+05    1.38858e+05   -6.42436e+05    1.01281e+05    3.02395e+02
 Pres. DC (bar) Pressure (bar)   Constr. rmsd
   -2.19734e+02    6.62573e+01    0.00000e+00

           Step           Time
      181700000   363400.00000

   Energies (kJ/mol)
        G96Bond       G96Angle    Proper Dih.  Improper Dih.          LJ-14
    2.30195e+03    3.64262e+03    2.88841e+03    1.13985e+03   -3.07152e+02
     Coulomb-14        LJ (SR)  Disper. corr.   Coulomb (SR)   Coul. recip.
    2.86987e+04    1.21857e+05   -7.45939e+03   -9.37829e+05    5.32607e+03
      Potential    Kinetic En.   Total Energy  Conserved En.    Temperature
   -7.79740e+05    1.38797e+05   -6.40943e+05    1.01277e+05    3.02262e+02
 Pres. DC (bar) Pressure (bar)   Constr. rmsd
   -2.20531e+02   -9.14066e+01    0.00000e+00

           Step           Time
      181705000   363410.00000

   Energies (kJ/mol)
        G96Bond       G96Angle    Proper Dih.  Improper Dih.          LJ-14
    2.24783e+03    3.65996e+03    2.76544e+03    1.13624e+03   -3.95235e+02
     Coulomb-14        LJ (SR)  Disper. corr.   Coulomb (SR)   Coul. recip.
    2.85600e+04    1.24161e+05   -7.46857e+03   -9.40587e+05    5.24704e+03
      Potential    Kinetic En.   Total Energy  Conserved En.    Temperature
   -7.80673e+05    1.37232e+05   -6.43441e+05    1.01304e+05    2.98854e+02
 Pres. DC (bar) Pressure (bar)   Constr. rmsd
   -2.21074e+02   -7.53863e+01    0.00000e+00

           Step           Time
      181710000   363420.00000

   Energies (kJ/mol)
        G96Bond       G96Angle    Proper Dih.  Improper Dih.          LJ-14
    2.31549e+03    3.67626e+03    2.75296e+03    1.08464e+03   -2.47540e+02
     Coulomb-14        LJ (SR)  Disper. corr.   Coulomb (SR)   Coul. recip.
    2.85882e+04    1.25191e+05   -7.46748e+03   -9.40702e+05    5.23813e+03
      Potential    Kinetic En.   Total Energy  Conserved En.    Temperature
   -7.79571e+05    1.37851e+05   -6.41720e+05    1.01305e+05    3.00202e+02
 Pres. DC (bar) Pressure (bar)   Constr. rmsd
   -2.21009e+02    1.49839e+02    0.00000e+00

           Step           Time
      181715000   363430.00000

   Energies (kJ/mol)
        G96Bond       G96Angle    Proper Dih.  Improper Dih.          LJ-14
    2.47176e+03    3.51364e+03    2.89505e+03    1.09331e+03   -3.19396e+02
     Coulomb-14        LJ (SR)  Disper. corr.   Coulomb (SR)   Coul. recip.
    2.86546e+04    1.23157e+05   -7.45510e+03   -9.39801e+05    5.38640e+03
      Potential    Kinetic En.   Total Energy  Conserved En.    Temperature
   -7.80404e+05    1.37881e+05   -6.42522e+05    1.01333e+05    3.00268e+02
 Pres. DC (bar) Pressure (bar)   Constr. rmsd
   -2.20278e+02   -9.54143e+01    0.00000e+00

           Step           Time
      181720000   363440.00000

   Energies (kJ/mol)
        G96Bond       G96Angle    Proper Dih.  Improper Dih.          LJ-14
    2.34829e+03    3.72769e+03    2.81468e+03    1.11851e+03   -3.32402e+02
     Coulomb-14        LJ (SR)  Disper. corr.   Coulomb (SR)   Coul. recip.
    2.86426e+04    1.24727e+05   -7.45619e+03   -9.40300e+05    5.24121e+03
      Potential    Kinetic En.   Total Energy  Conserved En.    Temperature
   -7.79469e+05    1.38045e+05   -6.41424e+05    1.01357e+05    3.00624e+02
 Pres. DC (bar) Pressure (bar)   Constr. rmsd
   -2.20342e+02    1.40524e+02    0.00000e+00

           Step           Time
      181725000   363450.00000

   Energies (kJ/mol)
        G96Bond       G96Angle    Proper Dih.  Improper Dih.          LJ-14
    2.36895e+03    3.75365e+03    2.83774e+03    1.12115e+03   -2.35700e+02
     Coulomb-14        LJ (SR)  Disper. corr.   Coulomb (SR)   Coul. recip.
    2.86547e+04    1.21464e+05   -7.46165e+03   -9.38163e+05    5.22371e+03
      Potential    Kinetic En.   Total Energy  Conserved En.    Temperature
   -7.80437e+05    1.36991e+05   -6.43446e+05    1.01399e+05    2.98328e+02
 Pres. DC (bar) Pressure (bar)   Constr. rmsd
   -2.20665e+02   -1.72928e+02    0.00000e+00

           Step           Time
      181730000   363460.00000

   Energies (kJ/mol)
        G96Bond       G96Angle    Proper Dih.  Improper Dih.          LJ-14
    2.44898e+03    3.74542e+03    2.70657e+03    1.08364e+03   -2.94321e+02
     Coulomb-14        LJ (SR)  Disper. corr.   Coulomb (SR)   Coul. recip.
    2.88201e+04    1.23467e+05   -7.46139e+03   -9.40242e+05    5.26728e+03
      Potential    Kinetic En.   Total Energy  Conserved En.    Temperature
   -7.80458e+05    1.38015e+05   -6.42443e+05    1.01420e+05    3.00558e+02
 Pres. DC (bar) Pressure (bar)   Constr. rmsd
   -2.20649e+02   -1.69753e+01    0.00000e+00

           Step           Time
      181735000   363470.00000

   Energies (kJ/mol)
        G96Bond       G96Angle    Proper Dih.  Improper Dih.          LJ-14
    2.41002e+03    3.72779e+03    2.74935e+03    1.08340e+03   -3.10694e+02
     Coulomb-14        LJ (SR)  Disper. corr.   Coulomb (SR)   Coul. recip.
    2.86426e+04    1.25032e+05   -7.47059e+03   -9.42717e+05    5.33576e+03
      Potential    Kinetic En.   Total Energy  Conserved En.    Temperature
   -7.81517e+05    1.37883e+05   -6.43634e+05    1.01456e+05    3.00271e+02
 Pres. DC (bar) Pressure (bar)   Constr. rmsd
   -2.21193e+02    8.24270e+01    0.00000e+00

           Step           Time
      181740000   363480.00000

   Energies (kJ/mol)
        G96Bond       G96Angle    Proper Dih.  Improper Dih.          LJ-14
    2.25600e+03    3.59820e+03    2.85498e+03    1.10277e+03   -3.37747e+02
     Coulomb-14        LJ (SR)  Disper. corr.   Coulomb (SR)   Coul. recip.
    2.86890e+04    1.24132e+05   -7.49615e+03   -9.42018e+05    5.24901e+03
      Potential    Kinetic En.   Total Energy  Conserved En.    Temperature
   -7.81971e+05    1.36844e+05   -6.45126e+05    1.01484e+05    2.98009e+02
 Pres. DC (bar) Pressure (bar)   Constr. rmsd
   -2.22707e+02    1.35568e+02    0.00000e+00

           Step           Time
      181745000   363490.00000

   Energies (kJ/mol)
        G96Bond       G96Angle    Proper Dih.  Improper Dih.          LJ-14
    2.33451e+03    3.60128e+03    2.70160e+03    1.01218e+03   -3.11580e+02
     Coulomb-14        LJ (SR)  Disper. corr.   Coulomb (SR)   Coul. recip.
    2.87301e+04    1.22894e+05   -7.44694e+03   -9.40576e+05    5.20264e+03
      Potential    Kinetic En.   Total Energy  Conserved En.    Temperature
   -7.81858e+05    1.36849e+05   -6.45009e+05    1.01506e+05    2.98019e+02
 Pres. DC (bar) Pressure (bar)   Constr. rmsd
   -2.19796e+02   -1.48476e+02    0.00000e+00

           Step           Time
      181750000   363500.00000

   Energies (kJ/mol)
        G96Bond       G96Angle    Proper Dih.  Improper Dih.          LJ-14
    2.19782e+03    3.83738e+03    2.79971e+03    1.11199e+03   -3.27620e+02
     Coulomb-14        LJ (SR)  Disper. corr.   Coulomb (SR)   Coul. recip.
    2.86054e+04    1.23622e+05   -7.43829e+03   -9.39207e+05    5.27477e+03
      Potential    Kinetic En.   Total Energy  Conserved En.    Temperature
   -7.79524e+05    1.37868e+05   -6.41656e+05    1.01490e+05    3.00238e+02
 Pres. DC (bar) Pressure (bar)   Constr. rmsd
   -2.19287e+02    1.57547e+01    0.00000e+00

           Step           Time
      181755000   363510.00000

   Energies (kJ/mol)
        G96Bond       G96Angle    Proper Dih.  Improper Dih.          LJ-14
    2.31453e+03    3.60167e+03    2.74413e+03    1.03502e+03   -3.25968e+02
     Coulomb-14        LJ (SR)  Disper. corr.   Coulomb (SR)   Coul. recip.
    2.85541e+04    1.23341e+05   -7.45593e+03   -9.39352e+05    5.27873e+03
      Potential    Kinetic En.   Total Energy  Conserved En.    Temperature
   -7.80265e+05    1.36636e+05   -6.43628e+05    1.01512e+05    2.97556e+02
 Pres. DC (bar) Pressure (bar)   Constr. rmsd
   -2.20327e+02   -3.59724e+01    0.00000e+00

           Step           Time
      181760000   363520.00000

   Energies (kJ/mol)
        G96Bond       G96Angle    Proper Dih.  Improper Dih.          LJ-14
    2.30618e+03    3.73645e+03    2.78717e+03    1.16510e+03   -2.99523e+02
     Coulomb-14        LJ (SR)  Disper. corr.   Coulomb (SR)   Coul. recip.
    2.85863e+04    1.22241e+05   -7.44772e+03   -9.38806e+05    5.21046e+03
      Potential    Kinetic En.   Total Energy  Conserved En.    Temperature
   -7.80521e+05    1.38074e+05   -6.42447e+05    1.01515e+05    3.00686e+02
 Pres. DC (bar) Pressure (bar)   Constr. rmsd
   -2.19843e+02   -1.88249e+02    0.00000e+00

           Step           Time
      181765000   363530.00000

   Energies (kJ/mol)
        G96Bond       G96Angle    Proper Dih.  Improper Dih.          LJ-14
    2.49889e+03    3.76503e+03    2.80359e+03    1.11065e+03   -3.15092e+02
     Coulomb-14        LJ (SR)  Disper. corr.   Coulomb (SR)   Coul. recip.
    2.83989e+04    1.23562e+05   -7.45159e+03   -9.40069e+05    5.23053e+03
      Potential    Kinetic En.   Total Energy  Conserved En.    Temperature
   -7.80466e+05    1.37857e+05   -6.42609e+05    1.01606e+05    3.00214e+02
 Pres. DC (bar) Pressure (bar)   Constr. rmsd
   -2.20071e+02   -8.34771e+01    0.00000e+00

           Step           Time
      181770000   363540.00000

   Energies (kJ/mol)
        G96Bond       G96Angle    Proper Dih.  Improper Dih.          LJ-14
    2.31783e+03    3.60941e+03    2.72809e+03    1.13577e+03   -3.78292e+02
     Coulomb-14        LJ (SR)  Disper. corr.   Coulomb (SR)   Coul. recip.
    2.86688e+04    1.23707e+05   -7.45561e+03   -9.39765e+05    5.20294e+03
      Potential    Kinetic En.   Total Energy  Conserved En.    Temperature
   -7.80229e+05    1.38267e+05   -6.41962e+05    1.01581e+05    3.01108e+02
 Pres. DC (bar) Pressure (bar)   Constr. rmsd
   -2.20308e+02    5.16482e+01    0.00000e+00

           Step           Time
      181775000   363550.00000

   Energies (kJ/mol)
        G96Bond       G96Angle    Proper Dih.  Improper Dih.          LJ-14
    2.34803e+03    3.56379e+03    2.80672e+03    1.03539e+03   -2.88197e+02
     Coulomb-14        LJ (SR)  Disper. corr.   Coulomb (SR)   Coul. recip.
    2.84244e+04    1.24592e+05   -7.45029e+03   -9.40853e+05    5.39529e+03
      Potential    Kinetic En.   Total Energy  Conserved En.    Temperature
   -7.80426e+05    1.37349e+05   -6.43077e+05    1.01600e+05    2.99108e+02
 Pres. DC (bar) Pressure (bar)   Constr. rmsd
   -2.19994e+02    8.45601e+01    0.00000e+00

           Step           Time
      181780000   363560.00000

   Energies (kJ/mol)
        G96Bond       G96Angle    Proper Dih.  Improper Dih.          LJ-14
    2.26979e+03    3.64290e+03    2.76357e+03    1.05603e+03   -2.73541e+02
     Coulomb-14        LJ (SR)  Disper. corr.   Coulomb (SR)   Coul. recip.
    2.86996e+04    1.25070e+05   -7.48241e+03   -9.42448e+05    5.27879e+03
      Potential    Kinetic En.   Total Energy  Conserved En.    Temperature
   -7.81423e+05    1.37667e+05   -6.43757e+05    1.01625e+05    2.99800e+02
 Pres. DC (bar) Pressure (bar)   Constr. rmsd
   -2.21893e+02    8.28249e+01    0.00000e+00

           Step           Time
      181785000   363570.00000

   Energies (kJ/mol)
        G96Bond       G96Angle    Proper Dih.  Improper Dih.          LJ-14
    2.21446e+03    3.85162e+03    2.85107e+03    1.06377e+03   -3.41069e+02
     Coulomb-14        LJ (SR)  Disper. corr.   Coulomb (SR)   Coul. recip.
    2.87422e+04    1.22532e+05   -7.46662e+03   -9.37509e+05    5.31305e+03
      Potential    Kinetic En.   Total Energy  Conserved En.    Temperature
   -7.78749e+05    1.37954e+05   -6.40794e+05    1.01628e+05    3.00426e+02
 Pres. DC (bar) Pressure (bar)   Constr. rmsd
   -2.20958e+02   -8.90967e+01    0.00000e+00

           Step           Time
      181790000   363580.00000

   Energies (kJ/mol)
        G96Bond       G96Angle    Proper Dih.  Improper Dih.          LJ-14
    2.28782e+03    3.69932e+03    2.73412e+03    1.11576e+03   -3.19526e+02
     Coulomb-14        LJ (SR)  Disper. corr.   Coulomb (SR)   Coul. recip.
    2.85388e+04    1.24251e+05   -7.44100e+03   -9.40784e+05    5.20260e+03
      Potential    Kinetic En.   Total Energy  Conserved En.    Temperature
   -7.80716e+05    1.38785e+05   -6.41931e+05    1.01658e+05    3.02235e+02
 Pres. DC (bar) Pressure (bar)   Constr. rmsd
   -2.19446e+02   -1.41594e+01    0.00000e+00

           Step           Time
      181795000   363590.00000

   Energies (kJ/mol)
        G96Bond       G96Angle    Proper Dih.  Improper Dih.          LJ-14
    2.30460e+03    3.61703e+03    2.84948e+03    1.09921e+03   -2.92466e+02
     Coulomb-14        LJ (SR)  Disper. corr.   Coulomb (SR)   Coul. recip.
    2.85945e+04    1.24026e+05   -7.46442e+03   -9.40610e+05    5.23721e+03
      Potential    Kinetic En.   Total Energy  Conserved En.    Temperature
   -7.80638e+05    1.38065e+05   -6.42574e+05    1.01681e+05    3.00667e+02
 Pres. DC (bar) Pressure (bar)   Constr. rmsd
   -2.20828e+02    5.00431e+00    0.00000e+00

           Step           Time
      181800000   363600.00000

   Energies (kJ/mol)
        G96Bond       G96Angle    Proper Dih.  Improper Dih.          LJ-14
    2.34206e+03    3.71104e+03    2.79624e+03    1.06620e+03   -3.65351e+02
     Coulomb-14        LJ (SR)  Disper. corr.   Coulomb (SR)   Coul. recip.
    2.85011e+04    1.25025e+05   -7.47280e+03   -9.42568e+05    5.21573e+03
      Potential    Kinetic En.   Total Energy  Conserved En.    Temperature
   -7.81748e+05    1.37916e+05   -6.43833e+05    1.01708e+05    3.00342e+02
 Pres. DC (bar) Pressure (bar)   Constr. rmsd
   -2.21323e+02    1.48052e+02    0.00000e+00

           Step           Time
      181805000   363610.00000

   Energies (kJ/mol)
        G96Bond       G96Angle    Proper Dih.  Improper Dih.          LJ-14
    2.35188e+03    3.74810e+03    2.83178e+03    1.09813e+03   -3.06133e+02
     Coulomb-14        LJ (SR)  Disper. corr.   Coulomb (SR)   Coul. recip.
    2.85476e+04    1.23856e+05   -7.46737e+03   -9.40378e+05    5.16362e+03
      Potential    Kinetic En.   Total Energy  Conserved En.    Temperature
   -7.80555e+05    1.37837e+05   -6.42718e+05    1.01728e+05    3.00170e+02
 Pres. DC (bar) Pressure (bar)   Constr. rmsd
   -2.21003e+02   -3.54188e+00    0.00000e+00

           Step           Time
      181810000   363620.00000

   Energies (kJ/mol)
        G96Bond       G96Angle    Proper Dih.  Improper Dih.          LJ-14
    2.24551e+03    3.82018e+03    2.82323e+03    1.20405e+03   -3.24249e+02
     Coulomb-14        LJ (SR)  Disper. corr.   Coulomb (SR)   Coul. recip.
    2.85240e+04    1.24043e+05   -7.44948e+03   -9.40690e+05    5.28388e+03
      Potential    Kinetic En.   Total Energy  Conserved En.    Temperature
   -7.80519e+05    1.36747e+05   -6.43772e+05    1.01742e+05    2.97797e+02
 Pres. DC (bar) Pressure (bar)   Constr. rmsd
   -2.19946e+02    3.41851e+01    0.00000e+00

           Step           Time
      181815000   363630.00000

   Energies (kJ/mol)
        G96Bond       G96Angle    Proper Dih.  Improper Dih.          LJ-14
    2.21359e+03    3.67668e+03    2.77084e+03    1.08354e+03   -3.11856e+02
     Coulomb-14        LJ (SR)  Disper. corr.   Coulomb (SR)   Coul. recip.
    2.84556e+04    1.23222e+05   -7.43287e+03   -9.39771e+05    5.30610e+03
      Potential    Kinetic En.   Total Energy  Conserved En.    Temperature
   -7.80787e+05    1.37703e+05   -6.43084e+05    1.01744e+05    2.99878e+02
 Pres. DC (bar) Pressure (bar)   Constr. rmsd
   -2.18967e+02   -1.08025e+02    0.00000e+00

           Step           Time
      181820000   363640.00000

   Energies (kJ/mol)
        G96Bond       G96Angle    Proper Dih.  Improper Dih.          LJ-14
    2.48010e+03    3.60686e+03    2.81382e+03    1.04563e+03   -3.12115e+02
     Coulomb-14        LJ (SR)  Disper. corr.   Coulomb (SR)   Coul. recip.
    2.84133e+04    1.22835e+05   -7.47051e+03   -9.40172e+05    5.10596e+03
      Potential    Kinetic En.   Total Energy  Conserved En.    Temperature
   -7.81655e+05    1.38039e+05   -6.43615e+05    1.01781e+05    3.00611e+02
 Pres. DC (bar) Pressure (bar)   Constr. rmsd
   -2.21188e+02   -1.68224e+02    0.00000e+00

           Step           Time
      181825000   363650.00000

   Energies (kJ/mol)
        G96Bond       G96Angle    Proper Dih.  Improper Dih.          LJ-14
    2.38645e+03    3.59313e+03    2.81485e+03    1.07971e+03   -3.19268e+02
     Coulomb-14        LJ (SR)  Disper. corr.   Coulomb (SR)   Coul. recip.
    2.85594e+04    1.22738e+05   -7.43743e+03   -9.38665e+05    5.17510e+03
      Potential    Kinetic En.   Total Energy  Conserved En.    Temperature
   -7.80075e+05    1.36816e+05   -6.43258e+05    1.01798e+05    2.97948e+02
 Pres. DC (bar) Pressure (bar)   Constr. rmsd
   -2.19236e+02   -2.13413e+02    0.00000e+00

           Step           Time
      181830000   363660.00000

   Energies (kJ/mol)
        G96Bond       G96Angle    Proper Dih.  Improper Dih.          LJ-14
    2.29368e+03    3.76565e+03    2.77514e+03    1.15637e+03   -3.56246e+02
     Coulomb-14        LJ (SR)  Disper. corr.   Coulomb (SR)   Coul. recip.
    2.83576e+04    1.23839e+05   -7.46335e+03   -9.40194e+05    5.31844e+03
      Potential    Kinetic En.   Total Energy  Conserved En.    Temperature
   -7.80507e+05    1.37589e+05   -6.42918e+05    1.01834e+05    2.99630e+02
 Pres. DC (bar) Pressure (bar)   Constr. rmsd
   -2.20765e+02   -5.61780e+01    0.00000e+00

           Step           Time
      181835000   363670.00000

   Energies (kJ/mol)
        G96Bond       G96Angle    Proper Dih.  Improper Dih.          LJ-14
    2.40968e+03    3.71805e+03    2.71280e+03    1.07962e+03   -2.40048e+02
     Coulomb-14        LJ (SR)  Disper. corr.   Coulomb (SR)   Coul. recip.
    2.86014e+04    1.23112e+05   -7.43022e+03   -9.39439e+05    5.36197e+03
      Potential    Kinetic En.   Total Energy  Conserved En.    Temperature
   -7.80114e+05    1.38370e+05   -6.41744e+05    1.01833e+05    3.01332e+02
 Pres. DC (bar) Pressure (bar)   Constr. rmsd
   -2.18812e+02   -7.80122e+01    0.00000e+00

           Step           Time
      181840000   363680.00000

   Energies (kJ/mol)
        G96Bond       G96Angle    Proper Dih.  Improper Dih.          LJ-14
    2.24604e+03    3.67831e+03    2.69419e+03    1.18176e+03   -3.13074e+02
     Coulomb-14        LJ (SR)  Disper. corr.   Coulomb (SR)   Coul. recip.
    2.84037e+04    1.23894e+05   -7.47792e+03   -9.40426e+05    5.33311e+03
      Potential    Kinetic En.   Total Energy  Conserved En.    Temperature
   -7.80785e+05    1.37391e+05   -6.43394e+05    1.01826e+05    2.99200e+02
 Pres. DC (bar) Pressure (bar)   Constr. rmsd
   -2.21627e+02    5.51179e+00    0.00000e+00

           Step           Time
      181845000   363690.00000

   Energies (kJ/mol)
        G96Bond       G96Angle    Proper Dih.  Improper Dih.          LJ-14
    2.32100e+03    3.62407e+03    2.81818e+03    1.10427e+03   -3.46647e+02
     Coulomb-14        LJ (SR)  Disper. corr.   Coulomb (SR)   Coul. recip.
    2.85663e+04    1.22874e+05   -7.46793e+03   -9.40045e+05    5.35848e+03
      Potential    Kinetic En.   Total Energy  Conserved En.    Temperature
   -7.81193e+05    1.37435e+05   -6.43758e+05    1.01854e+05    2.99295e+02
 Pres. DC (bar) Pressure (bar)   Constr. rmsd
   -2.21036e+02   -2.16948e+02    0.00000e+00

           Step           Time
      181850000   363700.00000

   Energies (kJ/mol)
        G96Bond       G96Angle    Proper Dih.  Improper Dih.          LJ-14
    2.37899e+03    3.81197e+03    2.78216e+03    1.04351e+03   -3.29893e+02
     Coulomb-14        LJ (SR)  Disper. corr.   Coulomb (SR)   Coul. recip.
    2.83820e+04    1.23153e+05   -7.44664e+03   -9.38113e+05    5.28228e+03
      Potential    Kinetic En.   Total Energy  Conserved En.    Temperature
   -7.79056e+05    1.37632e+05   -6.41424e+05    1.01880e+05    2.99725e+02
 Pres. DC (bar) Pressure (bar)   Constr. rmsd
   -2.19779e+02   -7.08702e+01    0.00000e+00

           Step           Time
      181855000   363710.00000

   Energies (kJ/mol)
        G96Bond       G96Angle    Proper Dih.  Improper Dih.          LJ-14
    2.41766e+03    3.57935e+03    2.81206e+03    1.13607e+03   -2.80095e+02
     Coulomb-14        LJ (SR)  Disper. corr.   Coulomb (SR)   Coul. recip.
    2.84452e+04    1.23001e+05   -7.47135e+03   -9.38639e+05    5.17286e+03
      Potential    Kinetic En.   Total Energy  Conserved En.    Temperature
   -7.79826e+05    1.37753e+05   -6.42074e+05    1.01883e+05    2.99987e+02
 Pres. DC (bar) Pressure (bar)   Constr. rmsd
   -2.21238e+02    3.07008e+01    0.00000e+00

           Step           Time
      181860000   363720.00000

   Energies (kJ/mol)
        G96Bond       G96Angle    Proper Dih.  Improper Dih.          LJ-14
    2.45877e+03    3.70736e+03    2.82624e+03    1.13030e+03   -3.39422e+02
     Coulomb-14        LJ (SR)  Disper. corr.   Coulomb (SR)   Coul. recip.
    2.83852e+04    1.24299e+05   -7.46386e+03   -9.41058e+05    5.25972e+03
      Potential    Kinetic En.   Total Energy  Conserved En.    Temperature
   -7.80795e+05    1.38252e+05   -6.42543e+05    1.01923e+05    3.01075e+02
 Pres. DC (bar) Pressure (bar)   Constr. rmsd
   -2.20795e+02    2.28134e+01    0.00000e+00

           Step           Time
      181865000   363730.00000

   Energies (kJ/mol)
        G96Bond       G96Angle    Proper Dih.  Improper Dih.          LJ-14
    2.37640e+03    3.76928e+03    2.78968e+03    1.16643e+03   -3.00517e+02
     Coulomb-14        LJ (SR)  Disper. corr.   Coulomb (SR)   Coul. recip.
    2.85664e+04    1.25299e+05   -7.46366e+03   -9.41004e+05    5.29329e+03
      Potential    Kinetic En.   Total Energy  Conserved En.    Temperature
   -7.79508e+05    1.38476e+05   -6.41032e+05    1.01934e+05    3.01562e+02
 Pres. DC (bar) Pressure (bar)   Constr. rmsd
   -2.20783e+02    1.66841e+02    0.00000e+00

           Step           Time
      181870000   363740.00000

   Energies (kJ/mol)
        G96Bond       G96Angle    Proper Dih.  Improper Dih.          LJ-14
    2.33708e+03    3.62186e+03    2.82730e+03    1.06472e+03   -2.63615e+02
     Coulomb-14        LJ (SR)  Disper. corr.   Coulomb (SR)   Coul. recip.
    2.85367e+04    1.23682e+05   -7.46234e+03   -9.41311e+05    5.25205e+03
      Potential    Kinetic En.   Total Energy  Conserved En.    Temperature
   -7.81715e+05    1.37524e+05   -6.44191e+05    1.01968e+05    2.99489e+02
 Pres. DC (bar) Pressure (bar)   Constr. rmsd
   -2.20705e+02   -8.67434e+00    0.00000e+00

           Step           Time
      181875000   363750.00000

   Energies (kJ/mol)
        G96Bond       G96Angle    Proper Dih.  Improper Dih.          LJ-14
    2.37763e+03    3.75039e+03    2.76230e+03    1.11357e+03   -2.62025e+02
     Coulomb-14        LJ (SR)  Disper. corr.   Coulomb (SR)   Coul. recip.
    2.86577e+04    1.23320e+05   -7.47174e+03   -9.38922e+05    5.30309e+03
      Potential    Kinetic En.   Total Energy  Conserved En.    Temperature
   -7.79371e+05    1.38647e+05   -6.40724e+05    1.01971e+05    3.01936e+02
 Pres. DC (bar) Pressure (bar)   Constr. rmsd
   -2.21261e+02   -6.33667e+01    0.00000e+00

           Step           Time
      181880000   363760.00000

   Energies (kJ/mol)
        G96Bond       G96Angle    Proper Dih.  Improper Dih.          LJ-14
    2.47572e+03    3.75444e+03    2.77363e+03    1.00558e+03   -3.06242e+02
     Coulomb-14        LJ (SR)  Disper. corr.   Coulomb (SR)   Coul. recip.
    2.84620e+04    1.23817e+05   -7.42944e+03   -9.41188e+05    5.23197e+03
      Potential    Kinetic En.   Total Energy  Conserved En.    Temperature
   -7.81403e+05    1.38736e+05   -6.42668e+05    1.02001e+05    3.02128e+02
 Pres. DC (bar) Pressure (bar)   Constr. rmsd
   -2.18766e+02   -9.67647e+01    0.00000e+00

           Step           Time
      181885000   363770.00000

   Energies (kJ/mol)
        G96Bond       G96Angle    Proper Dih.  Improper Dih.          LJ-14
    2.39210e+03    3.62875e+03    2.72504e+03    1.03586e+03   -3.24374e+02
     Coulomb-14        LJ (SR)  Disper. corr.   Coulomb (SR)   Coul. recip.
    2.83142e+04    1.24489e+05   -7.46401e+03   -9.40541e+05    5.25408e+03
      Potential    Kinetic En.   Total Energy  Conserved En.    Temperature
   -7.80491e+05    1.38034e+05   -6.42458e+05    1.01986e+05    3.00599e+02
 Pres. DC (bar) Pressure (bar)   Constr. rmsd
   -2.20804e+02    2.48497e+01    0.00000e+00

           Step           Time
      181890000   363780.00000

   Energies (kJ/mol)
        G96Bond       G96Angle    Proper Dih.  Improper Dih.          LJ-14
    2.25500e+03    3.73684e+03    2.80594e+03    1.18486e+03   -3.28366e+02
     Coulomb-14        LJ (SR)  Disper. corr.   Coulomb (SR)   Coul. recip.
    2.85344e+04    1.24877e+05   -7.48568e+03   -9.42270e+05    5.21065e+03
      Potential    Kinetic En.   Total Energy  Conserved En.    Temperature
   -7.81479e+05    1.38182e+05   -6.43298e+05    1.02024e+05    3.00921e+02
 Pres. DC (bar) Pressure (bar)   Constr. rmsd
   -2.22086e+02    1.65112e+02    0.00000e+00

           Step           Time
      181895000   363790.00000

   Energies (kJ/mol)
        G96Bond       G96Angle    Proper Dih.  Improper Dih.          LJ-14
    2.33461e+03    3.71165e+03    2.83668e+03    1.15244e+03   -3.73968e+02
     Coulomb-14        LJ (SR)  Disper. corr.   Coulomb (SR)   Coul. recip.
    2.85380e+04    1.23590e+05   -7.44866e+03   -9.39987e+05    5.37595e+03
      Potential    Kinetic En.   Total Energy  Conserved En.    Temperature
   -7.80270e+05    1.37039e+05   -6.43231e+05    1.02034e+05    2.98434e+02
 Pres. DC (bar) Pressure (bar)   Constr. rmsd
   -2.19898e+02   -3.01014e+01    0.00000e+00

           Step           Time
      181900000   363800.00000

   Energies (kJ/mol)
        G96Bond       G96Angle    Proper Dih.  Improper Dih.          LJ-14
    2.28988e+03    3.70893e+03    2.85235e+03    1.11950e+03   -3.67741e+02
     Coulomb-14        LJ (SR)  Disper. corr.   Coulomb (SR)   Coul. recip.
    2.86035e+04    1.24503e+05   -7.47192e+03   -9.40700e+05    5.21515e+03
      Potential    Kinetic En.   Total Energy  Conserved En.    Temperature
   -7.80248e+05    1.38379e+05   -6.41868e+05    1.02038e+05    3.01352e+02
 Pres. DC (bar) Pressure (bar)   Constr. rmsd
   -2.21272e+02    7.49390e+01    0.00000e+00

           Step           Time
      181905000   363810.00000

   Energies (kJ/mol)
        G96Bond       G96Angle    Proper Dih.  Improper Dih.          LJ-14
    2.26679e+03    3.83470e+03    2.77274e+03    1.10277e+03   -2.70671e+02
     Coulomb-14        LJ (SR)  Disper. corr.   Coulomb (SR)   Coul. recip.
    2.86150e+04    1.21782e+05   -7.46131e+03   -9.38233e+05    5.10737e+03
      Potential    Kinetic En.   Total Energy  Conserved En.    Temperature
   -7.80483e+05    1.38263e+05   -6.42220e+05    1.02057e+05    3.01099e+02
 Pres. DC (bar) Pressure (bar)   Constr. rmsd
   -2.20645e+02   -1.76306e+02    0.00000e+00

           Step           Time
      181910000   363820.00000

   Energies (kJ/mol)
        G96Bond       G96Angle    Proper Dih.  Improper Dih.          LJ-14
    2.33335e+03    3.84043e+03    2.75998e+03    1.06753e+03   -2.89414e+02
     Coulomb-14        LJ (SR)  Disper. corr.   Coulomb (SR)   Coul. recip.
    2.85191e+04    1.22879e+05   -7.47229e+03   -9.39529e+05    5.21108e+03
      Potential    Kinetic En.   Total Energy  Conserved En.    Temperature
   -7.80680e+05    1.37630e+05   -6.43050e+05    1.02098e+05    2.99721e+02
 Pres. DC (bar) Pressure (bar)   Constr. rmsd
   -2.21294e+02   -1.00713e+02    0.00000e+00

           Step           Time
      181915000   363830.00000

   Energies (kJ/mol)
        G96Bond       G96Angle    Proper Dih.  Improper Dih.          LJ-14
    2.14328e+03    3.60894e+03    2.83309e+03    1.03621e+03   -3.26904e+02
     Coulomb-14        LJ (SR)  Disper. corr.   Coulomb (SR)   Coul. recip.
    2.85821e+04    1.24042e+05   -7.44295e+03   -9.41790e+05    5.18510e+03
      Potential    Kinetic En.   Total Energy  Conserved En.    Temperature
   -7.82129e+05    1.36917e+05   -6.45212e+05    1.02108e+05    2.98168e+02
 Pres. DC (bar) Pressure (bar)   Constr. rmsd
   -2.19561e+02   -3.68170e+01    0.00000e+00

           Step           Time
      181920000   363840.00000

   Energies (kJ/mol)
        G96Bond       G96Angle    Proper Dih.  Improper Dih.          LJ-14
    2.30284e+03    3.65300e+03    2.65169e+03    1.12698e+03   -2.92626e+02
     Coulomb-14        LJ (SR)  Disper. corr.   Coulomb (SR)   Coul. recip.
    2.86484e+04    1.24640e+05   -7.47242e+03   -9.41110e+05    5.28557e+03
      Potential    Kinetic En.   Total Energy  Conserved En.    Temperature
   -7.80567e+05    1.38433e+05   -6.42134e+05    1.02149e+05    3.01469e+02
 Pres. DC (bar) Pressure (bar)   Constr. rmsd
   -2.21301e+02    1.25686e+02    0.00000e+00

           Step           Time
      181925000   363850.00000

   Energies (kJ/mol)
        G96Bond       G96Angle    Proper Dih.  Improper Dih.          LJ-14
    2.38360e+03    3.64669e+03    2.81590e+03    1.13904e+03   -3.23692e+02
     Coulomb-14        LJ (SR)  Disper. corr.   Coulomb (SR)   Coul. recip.
    2.84490e+04    1.24034e+05   -7.46085e+03   -9.41810e+05    5.30647e+03
      Potential    Kinetic En.   Total Energy  Conserved En.    Temperature
   -7.81820e+05    1.38408e+05   -6.43413e+05    1.02173e+05    3.01413e+02
 Pres. DC (bar) Pressure (bar)   Constr. rmsd
   -2.20617e+02   -1.03035e+02    0.00000e+00

           Step           Time
      181930000   363860.00000

   Energies (kJ/mol)
        G96Bond       G96Angle    Proper Dih.  Improper Dih.          LJ-14
    2.34324e+03    3.61424e+03    2.80915e+03    1.06565e+03   -3.28478e+02
     Coulomb-14        LJ (SR)  Disper. corr.   Coulomb (SR)   Coul. recip.
    2.85385e+04    1.23993e+05   -7.44575e+03   -9.40727e+05    5.10565e+03
      Potential    Kinetic En.   Total Energy  Conserved En.    Temperature
   -7.81032e+05    1.38700e+05   -6.42332e+05    1.02182e+05    3.02049e+02
 Pres. DC (bar) Pressure (bar)   Constr. rmsd
   -2.19727e+02    4.84813e+01    0.00000e+00

           Step           Time
      181935000   363870.00000

   Energies (kJ/mol)
        G96Bond       G96Angle    Proper Dih.  Improper Dih.          LJ-14
    2.38995e+03    3.67592e+03    2.73968e+03    1.03813e+03   -2.88159e+02
     Coulomb-14        LJ (SR)  Disper. corr.   Coulomb (SR)   Coul. recip.
    2.84931e+04    1.22808e+05   -7.43792e+03   -9.38678e+05    5.42591e+03
      Potential    Kinetic En.   Total Energy  Conserved En.    Temperature
   -7.79833e+05    1.36390e+05   -6.43443e+05    1.02221e+05    2.97020e+02
 Pres. DC (bar) Pressure (bar)   Constr. rmsd
   -2.19265e+02   -1.53409e+02    0.00000e+00

           Step           Time
      181940000   363880.00000

   Energies (kJ/mol)
        G96Bond       G96Angle    Proper Dih.  Improper Dih.          LJ-14
    2.29972e+03    3.53428e+03    2.71861e+03    1.06859e+03   -2.42047e+02
     Coulomb-14        LJ (SR)  Disper. corr.   Coulomb (SR)   Coul. recip.
    2.85526e+04    1.24769e+05   -7.48215e+03   -9.42731e+05    5.16370e+03
      Potential    Kinetic En.   Total Energy  Conserved En.    Temperature
   -7.82348e+05    1.37325e+05   -6.45022e+05    1.02223e+05    2.99057e+02
 Pres. DC (bar) Pressure (bar)   Constr. rmsd
   -2.21877e+02    1.34884e+02    0.00000e+00

           Step           Time
      181945000   363890.00000

   Energies (kJ/mol)
        G96Bond       G96Angle    Proper Dih.  Improper Dih.          LJ-14
    2.33262e+03    3.63445e+03    2.64797e+03    1.01388e+03   -2.67405e+02
     Coulomb-14        LJ (SR)  Disper. corr.   Coulomb (SR)   Coul. recip.
    2.84103e+04    1.23535e+05   -7.44555e+03   -9.39491e+05    5.24364e+03
      Potential    Kinetic En.   Total Energy  Conserved En.    Temperature
   -7.80386e+05    1.38010e+05   -6.42377e+05    1.02234e+05    3.00547e+02
 Pres. DC (bar) Pressure (bar)   Constr. rmsd
   -2.19714e+02   -8.89763e+01    0.00000e+00

           Step           Time
      181950000   363900.00000

   Energies (kJ/mol)
        G96Bond       G96Angle    Proper Dih.  Improper Dih.          LJ-14
    2.32096e+03    3.68999e+03    2.76536e+03    1.04630e+03   -3.20499e+02
     Coulomb-14        LJ (SR)  Disper. corr.   Coulomb (SR)   Coul. recip.
    2.83468e+04    1.25477e+05   -7.45458e+03   -9.42718e+05    5.27968e+03
      Potential    Kinetic En.   Total Energy  Conserved En.    Temperature
   -7.81567e+05    1.37995e+05   -6.43572e+05    1.02249e+05    3.00514e+02
 Pres. DC (bar) Pressure (bar)   Constr. rmsd
   -2.20247e+02    1.05461e+02    0.00000e+00

           Step           Time
      181955000   363910.00000

   Energies (kJ/mol)
        G96Bond       G96Angle    Proper Dih.  Improper Dih.          LJ-14
    2.45057e+03    3.64986e+03    2.64059e+03    1.14146e+03   -2.56313e+02
     Coulomb-14        LJ (SR)  Disper. corr.   Coulomb (SR)   Coul. recip.
    2.83356e+04    1.24090e+05   -7.43605e+03   -9.38565e+05    5.27010e+03
      Potential    Kinetic En.   Total Energy  Conserved En.    Temperature
   -7.78679e+05    1.37390e+05   -6.41289e+05    1.02283e+05    2.99197e+02
 Pres. DC (bar) Pressure (bar)   Constr. rmsd
   -2.19155e+02    2.49102e+01    0.00000e+00

           Step           Time
      181960000   363920.00000

   Energies (kJ/mol)
        G96Bond       G96Angle    Proper Dih.  Improper Dih.          LJ-14
    2.19382e+03    3.62990e+03    2.73988e+03    1.01636e+03   -2.75508e+02
     Coulomb-14        LJ (SR)  Disper. corr.   Coulomb (SR)   Coul. recip.
    2.85664e+04    1.22446e+05   -7.45145e+03   -9.39499e+05    5.21071e+03
      Potential    Kinetic En.   Total Energy  Conserved En.    Temperature
   -7.81423e+05    1.36961e+05   -6.44462e+05    1.02269e+05    2.98264e+02
 Pres. DC (bar) Pressure (bar)   Constr. rmsd
   -2.20062e+02   -2.15547e+02    0.00000e+00

           Step           Time
      181965000   363930.00000

   Energies (kJ/mol)
        G96Bond       G96Angle    Proper Dih.  Improper Dih.          LJ-14
    2.40902e+03    3.59965e+03    2.69777e+03    1.05180e+03   -1.91426e+02
     Coulomb-14        LJ (SR)  Disper. corr.   Coulomb (SR)   Coul. recip.
    2.83837e+04    1.24141e+05   -7.46996e+03   -9.41189e+05    5.27672e+03
      Potential    Kinetic En.   Total Energy  Conserved En.    Temperature
   -7.81290e+05    1.37925e+05   -6.43365e+05    1.02293e+05    3.00362e+02
 Pres. DC (bar) Pressure (bar)   Constr. rmsd
   -2.21155e+02    1.88744e+01    0.00000e+00

           Step           Time
      181970000   363940.00000

   Energies (kJ/mol)
        G96Bond       G96Angle    Proper Dih.  Improper Dih.          LJ-14
    2.31051e+03    3.60245e+03    2.84829e+03    1.17583e+03   -3.23995e+02
     Coulomb-14        LJ (SR)  Disper. corr.   Coulomb (SR)   Coul. recip.
    2.85091e+04    1.24676e+05   -7.45645e+03   -9.42084e+05    5.18802e+03
      Potential    Kinetic En.   Total Energy  Conserved En.    Temperature
   -7.81555e+05    1.38415e+05   -6.43140e+05    1.02327e+05    3.01429e+02
 Pres. DC (bar) Pressure (bar)   Constr. rmsd
   -2.20357e+02    4.35171e+01    0.00000e+00

           Step           Time
      181975000   363950.00000

   Energies (kJ/mol)
        G96Bond       G96Angle    Proper Dih.  Improper Dih.          LJ-14
    2.28736e+03    3.72534e+03    2.81779e+03    9.90453e+02   -3.11845e+02
     Coulomb-14        LJ (SR)  Disper. corr.   Coulomb (SR)   Coul. recip.
    2.82038e+04    1.24186e+05   -7.44873e+03   -9.40631e+05    5.14102e+03
      Potential    Kinetic En.   Total Energy  Conserved En.    Temperature
   -7.81039e+05    1.37003e+05   -6.44036e+05    1.02330e+05    2.98355e+02
 Pres. DC (bar) Pressure (bar)   Constr. rmsd
   -2.19902e+02    1.37146e+02    0.00000e+00

           Step           Time
      181980000   363960.00000

   Energies (kJ/mol)
        G96Bond       G96Angle    Proper Dih.  Improper Dih.          LJ-14
    2.35248e+03    3.68198e+03    2.74884e+03    1.08852e+03   -2.62765e+02
     Coulomb-14        LJ (SR)  Disper. corr.   Coulomb (SR)   Coul. recip.
    2.83500e+04    1.23365e+05   -7.46345e+03   -9.40096e+05    5.38003e+03
      Potential    Kinetic En.   Total Energy  Conserved En.    Temperature
   -7.80856e+05    1.38117e+05   -6.42739e+05    1.02355e+05    3.00781e+02
 Pres. DC (bar) Pressure (bar)   Constr. rmsd
   -2.20771e+02    8.34810e+00    0.00000e+00

           Step           Time
      181985000   363970.00000

   Energies (kJ/mol)
        G96Bond       G96Angle    Proper Dih.  Improper Dih.          LJ-14
    2.30583e+03    3.55823e+03    2.73805e+03    1.11493e+03   -3.08849e+02
     Coulomb-14        LJ (SR)  Disper. corr.   Coulomb (SR)   Coul. recip.
    2.85323e+04    1.22048e+05   -7.46152e+03   -9.38867e+05    5.19340e+03
      Potential    Kinetic En.   Total Energy  Conserved En.    Temperature
   -7.81147e+05    1.37937e+05   -6.43210e+05    1.02386e+05    3.00389e+02
 Pres. DC (bar) Pressure (bar)   Constr. rmsd
   -2.20657e+02   -2.34979e+02    0.00000e+00

           Step           Time
      181990000   363980.00000

   Energies (kJ/mol)
        G96Bond       G96Angle    Proper Dih.  Improper Dih.          LJ-14
    2.32375e+03    3.54353e+03    2.87734e+03    1.04574e+03   -3.75395e+02
     Coulomb-14        LJ (SR)  Disper. corr.   Coulomb (SR)   Coul. recip.
    2.84235e+04    1.22702e+05   -7.47745e+03   -9.40318e+05    5.29306e+03
      Potential    Kinetic En.   Total Energy  Conserved En.    Temperature
   -7.81961e+05    1.36590e+05   -6.45371e+05    1.02437e+05    2.97455e+02
 Pres. DC (bar) Pressure (bar)   Constr. rmsd
   -2.21599e+02   -1.85051e+02    0.00000e+00

           Step           Time
      181995000   363990.00000

   Energies (kJ/mol)
        G96Bond       G96Angle    Proper Dih.  Improper Dih.          LJ-14
    2.26945e+03    3.62464e+03    2.77434e+03    1.13205e+03   -3.60927e+02
     Coulomb-14        LJ (SR)  Disper. corr.   Coulomb (SR)   Coul. recip.
    2.84558e+04    1.24494e+05   -7.48929e+03   -9.42572e+05    5.17889e+03
      Potential    Kinetic En.   Total Energy  Conserved En.    Temperature
   -7.82493e+05    1.37238e+05   -6.45255e+05    1.02455e+05    2.98866e+02
 Pres. DC (bar) Pressure (bar)   Constr. rmsd
   -2.22300e+02    1.35908e+02    0.00000e+00

           Step           Time
      182000000   364000.00000

   Energies (kJ/mol)
        G96Bond       G96Angle    Proper Dih.  Improper Dih.          LJ-14
    2.45031e+03    3.91891e+03    2.82307e+03    1.05878e+03   -2.60246e+02
     Coulomb-14        LJ (SR)  Disper. corr.   Coulomb (SR)   Coul. recip.
    2.81303e+04    1.24845e+05   -7.44444e+03   -9.39674e+05    5.19442e+03
      Potential    Kinetic En.   Total Energy  Conserved En.    Temperature
   -7.78958e+05    1.38909e+05   -6.40049e+05    1.02484e+05    3.02505e+02
 Pres. DC (bar) Pressure (bar)   Constr. rmsd
   -2.19649e+02    7.76407e+01    0.00000e+00

           Step           Time
      182005000   364010.00000

   Energies (kJ/mol)
        G96Bond       G96Angle    Proper Dih.  Improper Dih.          LJ-14
    2.35327e+03    3.78693e+03    2.90675e+03    1.15485e+03   -2.89429e+02
     Coulomb-14        LJ (SR)  Disper. corr.   Coulomb (SR)   Coul. recip.
    2.84232e+04    1.23212e+05   -7.47206e+03   -9.40274e+05    5.24171e+03
      Potential    Kinetic En.   Total Energy  Conserved En.    Temperature
   -7.80958e+05    1.37989e+05   -6.42969e+05    1.02514e+05    3.00502e+02
 Pres. DC (bar) Pressure (bar)   Constr. rmsd
   -2.21280e+02   -9.06080e+00    0.00000e+00

           Step           Time
      182010000   364020.00000

   Energies (kJ/mol)
        G96Bond       G96Angle    Proper Dih.  Improper Dih.          LJ-14
    2.39509e+03    3.69071e+03    2.80730e+03    1.09668e+03   -2.49687e+02
     Coulomb-14        LJ (SR)  Disper. corr.   Coulomb (SR)   Coul. recip.
    2.86213e+04    1.23152e+05   -7.47451e+03   -9.38664e+05    5.30282e+03
      Potential    Kinetic En.   Total Energy  Conserved En.    Temperature
   -7.79322e+05    1.38141e+05   -6.41181e+05    1.02537e+05    3.00833e+02
 Pres. DC (bar) Pressure (bar)   Constr. rmsd
   -2.21425e+02    8.09101e+00    0.00000e+00

           Step           Time
      182015000   364030.00000

   Energies (kJ/mol)
        G96Bond       G96Angle    Proper Dih.  Improper Dih.          LJ-14
    2.35887e+03    3.77060e+03    2.72764e+03    1.07544e+03   -3.23337e+02
     Coulomb-14        LJ (SR)  Disper. corr.   Coulomb (SR)   Coul. recip.
    2.84870e+04    1.24353e+05   -7.46764e+03   -9.40936e+05    5.26900e+03
      Potential    Kinetic En.   Total Energy  Conserved En.    Temperature
   -7.80685e+05    1.37077e+05   -6.43608e+05    1.02566e+05    2.98515e+02
 Pres. DC (bar) Pressure (bar)   Constr. rmsd
   -2.21018e+02    8.46107e+01    0.00000e+00

           Step           Time
      182020000   364040.00000

   Energies (kJ/mol)
        G96Bond       G96Angle    Proper Dih.  Improper Dih.          LJ-14
    2.38048e+03    3.66972e+03    2.78339e+03    1.14512e+03   -1.71702e+02
     Coulomb-14        LJ (SR)  Disper. corr.   Coulomb (SR)   Coul. recip.
    2.84887e+04    1.23289e+05   -7.46021e+03   -9.39130e+05    5.21033e+03
      Potential    Kinetic En.   Total Energy  Conserved En.    Temperature
   -7.79795e+05    1.37036e+05   -6.42760e+05    1.02571e+05    2.98426e+02
 Pres. DC (bar) Pressure (bar)   Constr. rmsd
   -2.20580e+02    8.06834e+01    0.00000e+00

           Step           Time
      182025000   364050.00000

   Energies (kJ/mol)
        G96Bond       G96Angle    Proper Dih.  Improper Dih.          LJ-14
    2.25042e+03    3.56806e+03    2.75377e+03    1.10674e+03   -3.44969e+02
     Coulomb-14        LJ (SR)  Disper. corr.   Coulomb (SR)   Coul. recip.
    2.84359e+04    1.23498e+05   -7.46821e+03   -9.40064e+05    5.27522e+03
      Potential    Kinetic En.   Total Energy  Conserved En.    Temperature
   -7.80989e+05    1.37629e+05   -6.43360e+05    1.02599e+05    2.99719e+02
 Pres. DC (bar) Pressure (bar)   Constr. rmsd
   -2.21052e+02   -2.86998e+01    0.00000e+00

           Step           Time
      182030000   364060.00000

   Energies (kJ/mol)
        G96Bond       G96Angle    Proper Dih.  Improper Dih.          LJ-14
    2.32288e+03    3.77962e+03    2.70665e+03    1.10140e+03   -3.22481e+02
     Coulomb-14        LJ (SR)  Disper. corr.   Coulomb (SR)   Coul. recip.
    2.81959e+04    1.23267e+05   -7.46295e+03   -9.38868e+05    5.24358e+03
      Potential    Kinetic En.   Total Energy  Conserved En.    Temperature
   -7.80037e+05    1.36574e+05   -6.43463e+05    1.02619e+05    2.97419e+02
 Pres. DC (bar) Pressure (bar)   Constr. rmsd
   -2.20741e+02   -5.69953e+01    0.00000e+00

           Step           Time
      182035000   364070.00000

   Energies (kJ/mol)
        G96Bond       G96Angle    Proper Dih.  Improper Dih.          LJ-14
    2.24238e+03    3.48780e+03    2.65774e+03    1.11786e+03   -2.74689e+02
     Coulomb-14        LJ (SR)  Disper. corr.   Coulomb (SR)   Coul. recip.
    2.85063e+04    1.24905e+05   -7.45738e+03   -9.42135e+05    5.29610e+03
      Potential    Kinetic En.   Total Energy  Conserved En.    Temperature
   -7.81654e+05    1.37147e+05   -6.44508e+05    1.02640e+05    2.98667e+02
 Pres. DC (bar) Pressure (bar)   Constr. rmsd
   -2.20413e+02    1.04389e+02    0.00000e+00

           Step           Time
      182040000   364080.00000

   Energies (kJ/mol)
        G96Bond       G96Angle    Proper Dih.  Improper Dih.          LJ-14
    2.33681e+03    3.52667e+03    2.82573e+03    9.96904e+02   -3.48436e+02
     Coulomb-14        LJ (SR)  Disper. corr.   Coulomb (SR)   Coul. recip.
    2.84528e+04    1.23295e+05   -7.46205e+03   -9.40159e+05    5.23259e+03
      Potential    Kinetic En.   Total Energy  Conserved En.    Temperature
   -7.81303e+05    1.37513e+05   -6.43790e+05    1.02653e+05    2.99466e+02
 Pres. DC (bar) Pressure (bar)   Constr. rmsd
   -2.20688e+02   -7.68370e+01    0.00000e+00

           Step           Time
      182045000   364090.00000

   Energies (kJ/mol)
        G96Bond       G96Angle    Proper Dih.  Improper Dih.          LJ-14
    2.43166e+03    3.70648e+03    2.85293e+03    1.04108e+03   -3.14083e+02
     Coulomb-14        LJ (SR)  Disper. corr.   Coulomb (SR)   Coul. recip.
    2.84203e+04    1.25408e+05   -7.48092e+03   -9.42653e+05    5.23625e+03
      Potential    Kinetic En.   Total Energy  Conserved En.    Temperature
   -7.81351e+05    1.37958e+05   -6.43393e+05    1.02700e+05    3.00435e+02
 Pres. DC (bar) Pressure (bar)   Constr. rmsd
   -2.21804e+02    1.46607e+02    0.00000e+00

           Step           Time
      182050000   364100.00000

   Energies (kJ/mol)
        G96Bond       G96Angle    Proper Dih.  Improper Dih.          LJ-14
    2.22169e+03    3.83231e+03    2.72007e+03    1.09548e+03   -2.97159e+02
     Coulomb-14        LJ (SR)  Disper. corr.   Coulomb (SR)   Coul. recip.
    2.84254e+04    1.23479e+05   -7.44000e+03   -9.39858e+05    5.29272e+03
      Potential    Kinetic En.   Total Energy  Conserved En.    Temperature
   -7.80529e+05    1.37772e+05   -6.42758e+05    1.02713e+05    3.00028e+02
 Pres. DC (bar) Pressure (bar)   Constr. rmsd
   -2.19387e+02   -9.89301e+01    0.00000e+00

           Step           Time
      182055000   364110.00000

   Energies (kJ/mol)
        G96Bond       G96Angle    Proper Dih.  Improper Dih.          LJ-14
    2.36944e+03    3.68613e+03    2.71001e+03    1.04600e+03   -3.27090e+02
     Coulomb-14        LJ (SR)  Disper. corr.   Coulomb (SR)   Coul. recip.
    2.84492e+04    1.24715e+05   -7.46362e+03   -9.42052e+05    5.24117e+03
      Potential    Kinetic En.   Total Energy  Conserved En.    Temperature
   -7.81626e+05    1.38329e+05   -6.43297e+05    1.02760e+05    3.01243e+02
 Pres. DC (bar) Pressure (bar)   Constr. rmsd
   -2.20781e+02    1.23029e+02    0.00000e+00

           Step           Time
      182060000   364120.00000

   Energies (kJ/mol)
        G96Bond       G96Angle    Proper Dih.  Improper Dih.          LJ-14
    2.30576e+03    3.83940e+03    2.79642e+03    1.10590e+03   -3.26304e+02
     Coulomb-14        LJ (SR)  Disper. corr.   Coulomb (SR)   Coul. recip.
    2.83817e+04    1.23059e+05   -7.44471e+03   -9.39445e+05    5.18141e+03
      Potential    Kinetic En.   Total Energy  Conserved En.    Temperature
   -7.80546e+05    1.38743e+05   -6.41803e+05    1.02763e+05    3.02144e+02
 Pres. DC (bar) Pressure (bar)   Constr. rmsd
   -2.19665e+02   -1.24943e+02    0.00000e+00

           Step           Time
      182065000   364130.00000

   Energies (kJ/mol)
        G96Bond       G96Angle    Proper Dih.  Improper Dih.          LJ-14
    2.31938e+03    3.71822e+03    2.76493e+03    1.11313e+03   -2.56004e+02
     Coulomb-14        LJ (SR)  Disper. corr.   Coulomb (SR)   Coul. recip.
    2.84459e+04    1.22444e+05   -7.44062e+03   -9.38510e+05    5.20971e+03
      Potential    Kinetic En.   Total Energy  Conserved En.    Temperature
   -7.80192e+05    1.38996e+05   -6.41196e+05    1.02802e+05    3.02694e+02
 Pres. DC (bar) Pressure (bar)   Constr. rmsd
   -2.19424e+02   -7.52395e+01    0.00000e+00

           Step           Time
      182070000   364140.00000

   Energies (kJ/mol)
        G96Bond       G96Angle    Proper Dih.  Improper Dih.          LJ-14
    2.35697e+03    3.69667e+03    2.71915e+03    1.02413e+03   -2.69799e+02
     Coulomb-14        LJ (SR)  Disper. corr.   Coulomb (SR)   Coul. recip.
    2.84334e+04    1.24152e+05   -7.45866e+03   -9.40671e+05    5.25082e+03
      Potential    Kinetic En.   Total Energy  Conserved En.    Temperature
   -7.80766e+05    1.38045e+05   -6.42721e+05    1.02839e+05    3.00624e+02
 Pres. DC (bar) Pressure (bar)   Constr. rmsd
   -2.20488e+02    4.77384e+01    0.00000e+00

           Step           Time
      182075000   364150.00000

   Energies (kJ/mol)
        G96Bond       G96Angle    Proper Dih.  Improper Dih.          LJ-14
    2.33156e+03    3.63464e+03    2.83739e+03    1.18527e+03   -3.23826e+02
     Coulomb-14        LJ (SR)  Disper. corr.   Coulomb (SR)   Coul. recip.
    2.82241e+04    1.23124e+05   -7.42522e+03   -9.38162e+05    5.28120e+03
      Potential    Kinetic En.   Total Energy  Conserved En.    Temperature
   -7.79294e+05    1.37422e+05   -6.41872e+05    1.02839e+05    2.99266e+02
 Pres. DC (bar) Pressure (bar)   Constr. rmsd
   -2.18518e+02   -1.26668e+02    0.00000e+00

           Step           Time
      182080000   364160.00000

   Energies (kJ/mol)
        G96Bond       G96Angle    Proper Dih.  Improper Dih.          LJ-14
    2.32341e+03    3.80565e+03    2.77362e+03    1.20830e+03   -2.99709e+02
     Coulomb-14        LJ (SR)  Disper. corr.   Coulomb (SR)   Coul. recip.
    2.84401e+04    1.25262e+05   -7.46461e+03   -9.42259e+05    5.30603e+03
      Potential    Kinetic En.   Total Energy  Conserved En.    Temperature
   -7.80904e+05    1.38164e+05   -6.42740e+05    1.02872e+05    3.00882e+02
 Pres. DC (bar) Pressure (bar)   Constr. rmsd
   -2.20839e+02    1.74753e+02    0.00000e+00

           Step           Time
      182085000   364170.00000

   Energies (kJ/mol)
        G96Bond       G96Angle    Proper Dih.  Improper Dih.          LJ-14
    2.37500e+03    3.80659e+03    2.82580e+03    1.10029e+03   -3.67861e+02
     Coulomb-14        LJ (SR)  Disper. corr.   Coulomb (SR)   Coul. recip.
    2.83189e+04    1.22466e+05   -7.45036e+03   -9.39003e+05    5.22660e+03
      Potential    Kinetic En.   Total Energy  Conserved En.    Temperature
   -7.80702e+05    1.38363e+05   -6.42338e+05    1.02886e+05    3.01317e+02
 Pres. DC (bar) Pressure (bar)   Constr. rmsd
   -2.19998e+02   -1.55498e+02    0.00000e+00

           Step           Time
      182090000   364180.00000

   Energies (kJ/mol)
        G96Bond       G96Angle    Proper Dih.  Improper Dih.          LJ-14
    2.31509e+03    3.56644e+03    2.88985e+03    1.07273e+03   -3.12272e+02
     Coulomb-14        LJ (SR)  Disper. corr.   Coulomb (SR)   Coul. recip.
    2.85338e+04    1.23871e+05   -7.49036e+03   -9.41492e+05    5.16380e+03
      Potential    Kinetic En.   Total Energy  Conserved En.    Temperature
   -7.81881e+05    1.37972e+05   -6.43909e+05    1.02905e+05    3.00465e+02
 Pres. DC (bar) Pressure (bar)   Constr. rmsd
   -2.22364e+02   -1.15543e+00    0.00000e+00

           Step           Time
      182095000   364190.00000

   Energies (kJ/mol)
        G96Bond       G96Angle    Proper Dih.  Improper Dih.          LJ-14
    2.30730e+03    3.60153e+03    2.85399e+03    1.01817e+03   -3.34659e+02
     Coulomb-14        LJ (SR)  Disper. corr.   Coulomb (SR)   Coul. recip.
    2.84807e+04    1.22874e+05   -7.44005e+03   -9.38112e+05    5.14153e+03
      Potential    Kinetic En.   Total Energy  Conserved En.    Temperature
   -7.79610e+05    1.37684e+05   -6.41926e+05    1.02922e+05    2.99837e+02
 Pres. DC (bar) Pressure (bar)   Constr. rmsd
   -2.19391e+02   -1.37657e+02    0.00000e+00

           Step           Time
      182100000   364200.00000

   Energies (kJ/mol)
        G96Bond       G96Angle    Proper Dih.  Improper Dih.          LJ-14
    2.24360e+03    3.70398e+03    2.76691e+03    1.06472e+03   -2.99683e+02
     Coulomb-14        LJ (SR)  Disper. corr.   Coulomb (SR)   Coul. recip.
    2.86281e+04    1.23121e+05   -7.47148e+03   -9.39941e+05    5.21490e+03
      Potential    Kinetic En.   Total Energy  Conserved En.    Temperature
   -7.80969e+05    1.37572e+05   -6.43397e+05    1.02923e+05    2.99593e+02
 Pres. DC (bar) Pressure (bar)   Constr. rmsd
   -2.21246e+02   -2.79404e+01    0.00000e+00

           Step           Time
      182105000   364210.00000

   Energies (kJ/mol)
        G96Bond       G96Angle    Proper Dih.  Improper Dih.          LJ-14
    2.32773e+03    3.66042e+03    2.73597e+03    9.82297e+02   -3.37410e+02
     Coulomb-14        LJ (SR)  Disper. corr.   Coulomb (SR)   Coul. recip.
    2.84091e+04    1.23882e+05   -7.42440e+03   -9.40990e+05    5.23598e+03
      Potential    Kinetic En.   Total Energy  Conserved En.    Temperature
   -7.81518e+05    1.37753e+05   -6.43765e+05    1.02939e+05    2.99988e+02
 Pres. DC (bar) Pressure (bar)   Constr. rmsd
   -2.18470e+02   -4.07176e+01    0.00000e+00

           Step           Time
      182110000   364220.00000

   Energies (kJ/mol)
        G96Bond       G96Angle    Proper Dih.  Improper Dih.          LJ-14
    2.19717e+03    3.62001e+03    2.64582e+03    1.10281e+03   -2.85136e+02
     Coulomb-14        LJ (SR)  Disper. corr.   Coulomb (SR)   Coul. recip.
    2.86116e+04    1.23279e+05   -7.47007e+03   -9.41029e+05    5.21529e+03
      Potential    Kinetic En.   Total Energy  Conserved En.    Temperature
   -7.82113e+05    1.38424e+05   -6.43688e+05    1.02937e+05    3.01450e+02
 Pres. DC (bar) Pressure (bar)   Constr. rmsd
   -2.21162e+02   -2.80969e+01    0.00000e+00

           Step           Time
      182115000   364230.00000

   Energies (kJ/mol)
        G96Bond       G96Angle    Proper Dih.  Improper Dih.          LJ-14
    2.31996e+03    3.69490e+03    2.70036e+03    1.08541e+03   -2.60249e+02
     Coulomb-14        LJ (SR)  Disper. corr.   Coulomb (SR)   Coul. recip.
    2.86010e+04    1.23019e+05   -7.44364e+03   -9.39185e+05    5.22486e+03
      Potential    Kinetic En.   Total Energy  Conserved En.    Temperature
   -7.80244e+05    1.37952e+05   -6.42292e+05    1.03007e+05    3.00421e+02
 Pres. DC (bar) Pressure (bar)   Constr. rmsd
   -2.19602e+02   -9.41303e+01    0.00000e+00

           Step           Time
      182120000   364240.00000

   Energies (kJ/mol)
        G96Bond       G96Angle    Proper Dih.  Improper Dih.          LJ-14
    2.37765e+03    3.56116e+03    2.73145e+03    1.10178e+03   -3.34795e+02
     Coulomb-14        LJ (SR)  Disper. corr.   Coulomb (SR)   Coul. recip.
    2.84595e+04    1.23619e+05   -7.45629e+03   -9.40719e+05    5.20472e+03
      Potential    Kinetic En.   Total Energy  Conserved En.    Temperature
   -7.81455e+05    1.37663e+05   -6.43792e+05    1.03025e+05    2.99791e+02
 Pres. DC (bar) Pressure (bar)   Constr. rmsd
   -2.20348e+02   -1.12938e+02    0.00000e+00

           Step           Time
      182125000   364250.00000

   Energies (kJ/mol)
        G96Bond       G96Angle    Proper Dih.  Improper Dih.          LJ-14
    2.39674e+03    3.54582e+03    2.73166e+03    1.12545e+03   -2.82983e+02
     Coulomb-14        LJ (SR)  Disper. corr.   Coulomb (SR)   Coul. recip.
    2.86057e+04    1.24336e+05   -7.47894e+03   -9.41639e+05    5.34780e+03
      Potential    Kinetic En.   Total Energy  Conserved En.    Temperature
   -7.81312e+05    1.37003e+05   -6.44309e+05    1.03068e+05    2.98355e+02
 Pres. DC (bar) Pressure (bar)   Constr. rmsd
   -2.21687e+02    6.53211e+01    0.00000e+00

           Step           Time
      182130000   364260.00000

   Energies (kJ/mol)
        G96Bond       G96Angle    Proper Dih.  Improper Dih.          LJ-14
    2.26048e+03    3.55700e+03    2.66084e+03    1.05343e+03   -2.90522e+02
     Coulomb-14        LJ (SR)  Disper. corr.   Coulomb (SR)   Coul. recip.
    2.85506e+04    1.25081e+05   -7.47355e+03   -9.43137e+05    5.27864e+03
      Potential    Kinetic En.   Total Energy  Conserved En.    Temperature
   -7.82459e+05    1.36902e+05   -6.45557e+05    1.03070e+05    2.98134e+02
 Pres. DC (bar) Pressure (bar)   Constr. rmsd
   -2.21368e+02    5.28598e+01    0.00000e+00

           Step           Time
      182135000   364270.00000

   Energies (kJ/mol)
        G96Bond       G96Angle    Proper Dih.  Improper Dih.          LJ-14
    2.36278e+03    3.59397e+03    2.74941e+03    1.07603e+03   -2.85619e+02
     Coulomb-14        LJ (SR)  Disper. corr.   Coulomb (SR)   Coul. recip.
    2.83018e+04    1.24715e+05   -7.46082e+03   -9.42404e+05    5.27527e+03
      Potential    Kinetic En.   Total Energy  Conserved En.    Temperature
   -7.82076e+05    1.37125e+05   -6.44951e+05    1.03105e+05    2.98621e+02
 Pres. DC (bar) Pressure (bar)   Constr. rmsd
   -2.20615e+02   -4.75634e+01    0.00000e+00

           Step           Time
      182140000   364280.00000

   Energies (kJ/mol)
        G96Bond       G96Angle    Proper Dih.  Improper Dih.          LJ-14
    2.32110e+03    3.72207e+03    2.74354e+03    1.04480e+03   -2.46745e+02
     Coulomb-14        LJ (SR)  Disper. corr.   Coulomb (SR)   Coul. recip.
    2.85081e+04    1.22998e+05   -7.42198e+03   -9.38398e+05    5.30462e+03
      Potential    Kinetic En.   Total Energy  Conserved En.    Temperature
   -7.79424e+05    1.37981e+05   -6.41443e+05    1.03112e+05    3.00485e+02
 Pres. DC (bar) Pressure (bar)   Constr. rmsd
   -2.18327e+02   -4.60542e+01    0.00000e+00

           Step           Time
      182145000   364290.00000

   Energies (kJ/mol)
        G96Bond       G96Angle    Proper Dih.  Improper Dih.          LJ-14
    2.54135e+03    3.80014e+03    2.66366e+03    1.09960e+03   -2.75323e+02
     Coulomb-14        LJ (SR)  Disper. corr.   Coulomb (SR)   Coul. recip.
    2.84830e+04    1.24535e+05   -7.45418e+03   -9.41362e+05    5.35409e+03
      Potential    Kinetic En.   Total Energy  Conserved En.    Temperature
   -7.80615e+05    1.37920e+05   -6.42696e+05    1.03149e+05    3.00351e+02
 Pres. DC (bar) Pressure (bar)   Constr. rmsd
   -2.20223e+02    1.00079e+02    0.00000e+00

           Step           Time
      182150000   364300.00000

   Energies (kJ/mol)
        G96Bond       G96Angle    Proper Dih.  Improper Dih.          LJ-14
    2.38004e+03    3.75552e+03    2.62665e+03    1.04247e+03   -3.04908e+02
     Coulomb-14        LJ (SR)  Disper. corr.   Coulomb (SR)   Coul. recip.
    2.84815e+04    1.23524e+05   -7.43760e+03   -9.39372e+05    5.22033e+03
      Potential    Kinetic En.   Total Energy  Conserved En.    Temperature
   -7.80085e+05    1.37668e+05   -6.42416e+05    1.03171e+05    2.99803e+02
 Pres. DC (bar) Pressure (bar)   Constr. rmsd
   -2.19246e+02   -3.53182e+01    0.00000e+00

           Step           Time
      182155000   364310.00000

   Energies (kJ/mol)
        G96Bond       G96Angle    Proper Dih.  Improper Dih.          LJ-14
    2.36618e+03    3.64424e+03    2.80438e+03    1.07911e+03   -3.06898e+02
     Coulomb-14        LJ (SR)  Disper. corr.   Coulomb (SR)   Coul. recip.
    2.83374e+04    1.25184e+05   -7.48406e+03   -9.42440e+05    5.28839e+03
      Potential    Kinetic En.   Total Energy  Conserved En.    Temperature
   -7.81527e+05    1.37725e+05   -6.43802e+05    1.03183e+05    2.99928e+02
 Pres. DC (bar) Pressure (bar)   Constr. rmsd
   -2.21991e+02    1.53737e+02    0.00000e+00

           Step           Time
      182160000   364320.00000

   Energies (kJ/mol)
        G96Bond       G96Angle    Proper Dih.  Improper Dih.          LJ-14
    2.23474e+03    3.81206e+03    2.69973e+03    1.17200e+03   -2.79576e+02
     Coulomb-14        LJ (SR)  Disper. corr.   Coulomb (SR)   Coul. recip.
    2.85445e+04    1.24132e+05   -7.47180e+03   -9.41149e+05    5.20700e+03
      Potential    Kinetic En.   Total Energy  Conserved En.    Temperature
   -7.81098e+05    1.37507e+05   -6.43591e+05    1.03194e+05    2.99452e+02
 Pres. DC (bar) Pressure (bar)   Constr. rmsd
   -2.21265e+02    6.04393e+01    0.00000e+00

           Step           Time
      182165000   364330.00000

   Energies (kJ/mol)
        G96Bond       G96Angle    Proper Dih.  Improper Dih.          LJ-14
    2.32476e+03    3.66978e+03    2.71486e+03    1.06589e+03   -2.93060e+02
     Coulomb-14        LJ (SR)  Disper. corr.   Coulomb (SR)   Coul. recip.
    2.83307e+04    1.23218e+05   -7.45132e+03   -9.39816e+05    5.37159e+03
      Potential    Kinetic En.   Total Energy  Conserved En.    Temperature
   -7.80864e+05    1.37054e+05   -6.43810e+05    1.03231e+05    2.98466e+02
 Pres. DC (bar) Pressure (bar)   Constr. rmsd
   -2.20055e+02   -1.54614e+02    0.00000e+00

           Step           Time
      182170000   364340.00000

   Energies (kJ/mol)
        G96Bond       G96Angle    Proper Dih.  Improper Dih.          LJ-14
    2.30461e+03    3.68876e+03    2.75357e+03    1.10816e+03   -3.95402e+02
     Coulomb-14        LJ (SR)  Disper. corr.   Coulomb (SR)   Coul. recip.
    2.84376e+04    1.25647e+05   -7.43692e+03   -9.42435e+05    5.28329e+03
      Potential    Kinetic En.   Total Energy  Conserved En.    Temperature
   -7.81044e+05    1.37287e+05   -6.43757e+05    1.03252e+05    2.98973e+02
 Pres. DC (bar) Pressure (bar)   Constr. rmsd
   -2.19206e+02   -8.09657e+01    0.00000e+00

           Step           Time
      182175000   364350.00000

   Energies (kJ/mol)
        G96Bond       G96Angle    Proper Dih.  Improper Dih.          LJ-14
    2.37460e+03    3.87502e+03    2.79712e+03    1.10819e+03   -2.98854e+02
     Coulomb-14        LJ (SR)  Disper. corr.   Coulomb (SR)   Coul. recip.
    2.82026e+04    1.22054e+05   -7.43857e+03   -9.37468e+05    5.29375e+03
      Potential    Kinetic En.   Total Energy  Conserved En.    Temperature
   -7.79500e+05    1.37447e+05   -6.42053e+05    1.03234e+05    2.99322e+02
 Pres. DC (bar) Pressure (bar)   Constr. rmsd
   -2.19303e+02   -1.46882e+02    0.00000e+00

           Step           Time
      182180000   364360.00000

   Energies (kJ/mol)
        G96Bond       G96Angle    Proper Dih.  Improper Dih.          LJ-14
    2.35213e+03    3.78394e+03    2.62580e+03    1.13520e+03   -2.33289e+02
     Coulomb-14        LJ (SR)  Disper. corr.   Coulomb (SR)   Coul. recip.
    2.83704e+04    1.22777e+05   -7.46636e+03   -9.39509e+05    5.24194e+03
      Potential    Kinetic En.   Total Energy  Conserved En.    Temperature
   -7.80922e+05    1.38465e+05   -6.42458e+05    1.03261e+05    3.01538e+02
 Pres. DC (bar) Pressure (bar)   Constr. rmsd
   -2.20943e+02   -9.90927e+01    0.00000e+00

           Step           Time
      182185000   364370.00000

   Energies (kJ/mol)
        G96Bond       G96Angle    Proper Dih.  Improper Dih.          LJ-14
    2.33621e+03    3.62107e+03    2.68695e+03    1.09303e+03   -2.63713e+02
     Coulomb-14        LJ (SR)  Disper. corr.   Coulomb (SR)   Coul. recip.
    2.85316e+04    1.24784e+05   -7.49928e+03   -9.43218e+05    5.35451e+03
      Potential    Kinetic En.   Total Energy  Conserved En.    Temperature
   -7.82574e+05    1.38248e+05   -6.44326e+05    1.03271e+05    3.01066e+02
 Pres. DC (bar) Pressure (bar)   Constr. rmsd
   -2.22893e+02    1.11297e+02    0.00000e+00

           Step           Time
      182190000   364380.00000

   Energies (kJ/mol)
        G96Bond       G96Angle    Proper Dih.  Improper Dih.          LJ-14
    2.22456e+03    3.56793e+03    2.72896e+03    1.17580e+03   -2.63474e+02
     Coulomb-14        LJ (SR)  Disper. corr.   Coulomb (SR)   Coul. recip.
    2.86647e+04    1.23642e+05   -7.46883e+03   -9.40929e+05    5.20919e+03
      Potential    Kinetic En.   Total Energy  Conserved En.    Temperature
   -7.81448e+05    1.37760e+05   -6.43688e+05    1.03280e+05    3.00004e+02
 Pres. DC (bar) Pressure (bar)   Constr. rmsd
   -2.21089e+02   -3.33046e+01    0.00000e+00

           Step           Time
      182195000   364390.00000

   Energies (kJ/mol)
        G96Bond       G96Angle    Proper Dih.  Improper Dih.          LJ-14
    2.31073e+03    3.76657e+03    2.73585e+03    1.16757e+03   -3.19246e+02
     Coulomb-14        LJ (SR)  Disper. corr.   Coulomb (SR)   Coul. recip.
    2.84544e+04    1.23961e+05   -7.46809e+03   -9.40923e+05    5.25880e+03
      Potential    Kinetic En.   Total Energy  Conserved En.    Temperature
   -7.81055e+05    1.39181e+05   -6.41875e+05    1.03308e+05    3.03097e+02
 Pres. DC (bar) Pressure (bar)   Constr. rmsd
   -2.21045e+02    1.97368e+01    0.00000e+00

           Step           Time
      182200000   364400.00000

   Energies (kJ/mol)
        G96Bond       G96Angle    Proper Dih.  Improper Dih.          LJ-14
    2.23254e+03    3.76677e+03    2.68635e+03    1.17769e+03   -2.15886e+02
     Coulomb-14        LJ (SR)  Disper. corr.   Coulomb (SR)   Coul. recip.
    2.85289e+04    1.22900e+05   -7.46435e+03   -9.38964e+05    5.28522e+03
      Potential    Kinetic En.   Total Energy  Conserved En.    Temperature
   -7.80067e+05    1.38050e+05   -6.42017e+05    1.03352e+05    3.00636e+02
 Pres. DC (bar) Pressure (bar)   Constr. rmsd
   -2.20824e+02    4.52676e+01    0.00000e+00

           Step           Time
      182205000   364410.00000

   Energies (kJ/mol)
        G96Bond       G96Angle    Proper Dih.  Improper Dih.          LJ-14
    2.41274e+03    3.54317e+03    2.74679e+03    1.08649e+03   -2.88360e+02
     Coulomb-14        LJ (SR)  Disper. corr.   Coulomb (SR)   Coul. recip.
    2.86495e+04    1.24752e+05   -7.46320e+03   -9.41700e+05    5.26007e+03
      Potential    Kinetic En.   Total Energy  Conserved En.    Temperature
   -7.81000e+05    1.37438e+05   -6.43562e+05    1.03415e+05    2.99301e+02
 Pres. DC (bar) Pressure (bar)   Constr. rmsd
   -2.20756e+02    9.36726e+01    0.00000e+00

           Step           Time
      182210000   364420.00000

   Energies (kJ/mol)
        G96Bond       G96Angle    Proper Dih.  Improper Dih.          LJ-14
    2.39761e+03    3.65033e+03    2.85952e+03    9.92777e+02   -2.55004e+02
     Coulomb-14        LJ (SR)  Disper. corr.   Coulomb (SR)   Coul. recip.
    2.85650e+04    1.23844e+05   -7.46715e+03   -9.40248e+05    5.15147e+03
      Potential    Kinetic En.   Total Energy  Conserved En.    Temperature
   -7.80509e+05    1.37686e+05   -6.42823e+05    1.03413e+05    2.99843e+02
 Pres. DC (bar) Pressure (bar)   Constr. rmsd
   -2.20989e+02   -8.92268e+01    0.00000e+00

           Step           Time
      182215000   364430.00000

   Energies (kJ/mol)
        G96Bond       G96Angle    Proper Dih.  Improper Dih.          LJ-14
    2.31441e+03    3.80816e+03    2.67138e+03    1.10495e+03   -3.20108e+02
     Coulomb-14        LJ (SR)  Disper. corr.   Coulomb (SR)   Coul. recip.
    2.85032e+04    1.24830e+05   -7.46775e+03   -9.41013e+05    5.29003e+03
      Potential    Kinetic En.   Total Energy  Conserved En.    Temperature
   -7.80279e+05    1.37905e+05   -6.42373e+05    1.03429e+05    3.00319e+02
 Pres. DC (bar) Pressure (bar)   Constr. rmsd
   -2.21025e+02    5.38266e+01    0.00000e+00

           Step           Time
      182220000   364440.00000

   Energies (kJ/mol)
        G96Bond       G96Angle    Proper Dih.  Improper Dih.          LJ-14
    2.45027e+03    3.72577e+03    2.83242e+03    1.00094e+03   -3.07339e+02
     Coulomb-14        LJ (SR)  Disper. corr.   Coulomb (SR)   Coul. recip.
    2.84944e+04    1.23444e+05   -7.45390e+03   -9.38160e+05    5.31056e+03
      Potential    Kinetic En.   Total Energy  Conserved En.    Temperature
   -7.78663e+05    1.37680e+05   -6.40982e+05    1.03475e+05    2.99830e+02
 Pres. DC (bar) Pressure (bar)   Constr. rmsd
   -2.20207e+02   -9.00652e+01    0.00000e+00

           Step           Time
      182225000   364450.00000

   Energies (kJ/mol)
        G96Bond       G96Angle    Proper Dih.  Improper Dih.          LJ-14
    2.31089e+03    3.80621e+03    2.71060e+03    1.14798e+03   -3.33597e+02
     Coulomb-14        LJ (SR)  Disper. corr.   Coulomb (SR)   Coul. recip.
    2.85152e+04    1.23539e+05   -7.47335e+03   -9.40010e+05    5.14209e+03
      Potential    Kinetic En.   Total Energy  Conserved En.    Temperature
   -7.80645e+05    1.37403e+05   -6.43242e+05    1.03476e+05    2.99227e+02
 Pres. DC (bar) Pressure (bar)   Constr. rmsd
   -2.21356e+02   -2.50138e+01    0.00000e+00

           Step           Time
      182230000   364460.00000

   Energies (kJ/mol)
        G96Bond       G96Angle    Proper Dih.  Improper Dih.          LJ-14
    2.22609e+03    3.73136e+03    2.67042e+03    1.13776e+03   -2.93061e+02
     Coulomb-14        LJ (SR)  Disper. corr.   Coulomb (SR)   Coul. recip.
    2.86093e+04    1.23162e+05   -7.45181e+03   -9.39028e+05    5.29554e+03
      Potential    Kinetic En.   Total Energy  Conserved En.    Temperature
   -7.79940e+05    1.37908e+05   -6.42032e+05    1.03488e+05    3.00325e+02
 Pres. DC (bar) Pressure (bar)   Constr. rmsd
   -2.20084e+02   -8.85085e+00    0.00000e+00

           Step           Time
      182235000   364470.00000

   Energies (kJ/mol)
        G96Bond       G96Angle    Proper Dih.  Improper Dih.          LJ-14
    2.38041e+03    3.59604e+03    2.70252e+03    1.08160e+03   -2.03382e+02
     Coulomb-14        LJ (SR)  Disper. corr.   Coulomb (SR)   Coul. recip.
    2.85569e+04    1.23421e+05   -7.45485e+03   -9.40451e+05    5.19417e+03
      Potential    Kinetic En.   Total Energy  Conserved En.    Temperature
   -7.81176e+05    1.37895e+05   -6.43281e+05    1.03494e+05    3.00297e+02
 Pres. DC (bar) Pressure (bar)   Constr. rmsd
   -2.20263e+02    8.75320e+01    0.00000e+00

           Step           Time
      182240000   364480.00000

   Energies (kJ/mol)
        G96Bond       G96Angle    Proper Dih.  Improper Dih.          LJ-14
    2.33106e+03    3.65186e+03    2.84460e+03    1.10224e+03   -3.03970e+02
     Coulomb-14        LJ (SR)  Disper. corr.   Coulomb (SR)   Coul. recip.
    2.83794e+04    1.24881e+05   -7.45481e+03   -9.41853e+05    5.23955e+03
      Potential    Kinetic En.   Total Energy  Conserved En.    Temperature
   -7.81183e+05    1.37460e+05   -6.43723e+05    1.03517e+05    2.99350e+02
 Pres. DC (bar) Pressure (bar)   Constr. rmsd
   -2.20261e+02    1.03024e+02    0.00000e+00

           Step           Time
      182245000   364490.00000

   Energies (kJ/mol)
        G96Bond       G96Angle    Proper Dih.  Improper Dih.          LJ-14
    2.29525e+03    3.62533e+03    2.75987e+03    1.08230e+03   -3.42778e+02
     Coulomb-14        LJ (SR)  Disper. corr.   Coulomb (SR)   Coul. recip.
    2.83518e+04    1.24708e+05   -7.47830e+03   -9.42872e+05    5.18546e+03
      Potential    Kinetic En.   Total Energy  Conserved En.    Temperature
   -7.82685e+05    1.37337e+05   -6.45348e+05    1.03519e+05    2.99082e+02
 Pres. DC (bar) Pressure (bar)   Constr. rmsd
   -2.21649e+02   -7.50818e+01    0.00000e+00

           Step           Time
      182250000   364500.00000

   Energies (kJ/mol)
        G96Bond       G96Angle    Proper Dih.  Improper Dih.          LJ-14
    2.42367e+03    3.65843e+03    2.66945e+03    1.15395e+03   -2.40063e+02
     Coulomb-14        LJ (SR)  Disper. corr.   Coulomb (SR)   Coul. recip.
    2.83484e+04    1.23063e+05   -7.44959e+03   -9.40810e+05    5.32743e+03
      Potential    Kinetic En.   Total Energy  Conserved En.    Temperature
   -7.81856e+05    1.38205e+05   -6.43650e+05    1.03524e+05    3.00973e+02
 Pres. DC (bar) Pressure (bar)   Constr. rmsd
   -2.19952e+02   -4.24988e+01    0.00000e+00

           Step           Time
      182255000   364510.00000

   Energies (kJ/mol)
        G96Bond       G96Angle    Proper Dih.  Improper Dih.          LJ-14
    2.43178e+03    3.57416e+03    2.74799e+03    1.04608e+03   -3.54179e+02
     Coulomb-14        LJ (SR)  Disper. corr.   Coulomb (SR)   Coul. recip.
    2.83479e+04    1.22762e+05   -7.45823e+03   -9.40314e+05    5.28885e+03
      Potential    Kinetic En.   Total Energy  Conserved En.    Temperature
   -7.81928e+05    1.37233e+05   -6.44695e+05    1.03547e+05    2.98855e+02
 Pres. DC (bar) Pressure (bar)   Constr. rmsd
   -2.20463e+02   -2.31432e+02    0.00000e+00

           Step           Time
      182260000   364520.00000

   Energies (kJ/mol)
        G96Bond       G96Angle    Proper Dih.  Improper Dih.          LJ-14
    2.41459e+03    3.72890e+03    2.60452e+03    1.05678e+03   -2.26920e+02
     Coulomb-14        LJ (SR)  Disper. corr.   Coulomb (SR)   Coul. recip.
    2.85467e+04    1.24671e+05   -7.46428e+03   -9.39765e+05    5.32553e+03
      Potential    Kinetic En.   Total Energy  Conserved En.    Temperature
   -7.79108e+05    1.38050e+05   -6.41058e+05    1.03585e+05    3.00634e+02
 Pres. DC (bar) Pressure (bar)   Constr. rmsd
   -2.20820e+02    1.32001e+02    0.00000e+00

           Step           Time
      182265000   364530.00000

   Energies (kJ/mol)
        G96Bond       G96Angle    Proper Dih.  Improper Dih.          LJ-14
    2.38555e+03    3.54308e+03    2.73455e+03    1.07298e+03   -2.78991e+02
     Coulomb-14        LJ (SR)  Disper. corr.   Coulomb (SR)   Coul. recip.
    2.84930e+04    1.23276e+05   -7.46666e+03   -9.40324e+05    5.23458e+03
      Potential    Kinetic En.   Total Energy  Conserved En.    Temperature
   -7.81330e+05    1.36901e+05   -6.44430e+05    1.03578e+05    2.98132e+02
 Pres. DC (bar) Pressure (bar)   Constr. rmsd
   -2.20960e+02   -1.79157e+02    0.00000e+00

           Step           Time
      182270000   364540.00000

   Energies (kJ/mol)
        G96Bond       G96Angle    Proper Dih.  Improper Dih.          LJ-14
    2.40409e+03    3.77576e+03    2.71705e+03    1.08613e+03   -3.96074e+02
     Coulomb-14        LJ (SR)  Disper. corr.   Coulomb (SR)   Coul. recip.
    2.81057e+04    1.22498e+05   -7.43572e+03   -9.37843e+05    5.34296e+03
      Potential    Kinetic En.   Total Energy  Conserved En.    Temperature
   -7.79745e+05    1.36921e+05   -6.42824e+05    1.03598e+05    2.98175e+02
 Pres. DC (bar) Pressure (bar)   Constr. rmsd
   -2.19136e+02   -1.77966e+02    0.00000e+00

           Step           Time
      182275000   364550.00000

   Energies (kJ/mol)
        G96Bond       G96Angle    Proper Dih.  Improper Dih.          LJ-14
    2.27386e+03    3.67772e+03    2.76027e+03    1.06439e+03   -2.11459e+02
     Coulomb-14        LJ (SR)  Disper. corr.   Coulomb (SR)   Coul. recip.
    2.83776e+04    1.23204e+05   -7.47175e+03   -9.40438e+05    5.16222e+03
      Potential    Kinetic En.   Total Energy  Conserved En.    Temperature
   -7.81601e+05    1.37058e+05   -6.44543e+05    1.03604e+05    2.98474e+02
 Pres. DC (bar) Pressure (bar)   Constr. rmsd
   -2.21262e+02    7.80562e+01    0.00000e+00

           Step           Time
      182280000   364560.00000

   Energies (kJ/mol)
        G96Bond       G96Angle    Proper Dih.  Improper Dih.          LJ-14
    2.51385e+03    3.78249e+03    2.70432e+03    1.04191e+03   -3.37409e+02
     Coulomb-14        LJ (SR)  Disper. corr.   Coulomb (SR)   Coul. recip.
    2.83000e+04    1.24971e+05   -7.48089e+03   -9.41335e+05    5.22250e+03
      Potential    Kinetic En.   Total Energy  Conserved En.    Temperature
   -7.80617e+05    1.37520e+05   -6.43097e+05    1.03651e+05    2.99480e+02
 Pres. DC (bar) Pressure (bar)   Constr. rmsd
   -2.21802e+02    1.01559e+02    0.00000e+00

           Step           Time
      182285000   364570.00000

   Energies (kJ/mol)
        G96Bond       G96Angle    Proper Dih.  Improper Dih.          LJ-14
    2.33070e+03    3.64227e+03    2.78255e+03    1.11994e+03   -2.48875e+02
     Coulomb-14        LJ (SR)  Disper. corr.   Coulomb (SR)   Coul. recip.
    2.82703e+04    1.23235e+05   -7.46823e+03   -9.40468e+05    5.12213e+03
      Potential    Kinetic En.   Total Energy  Conserved En.    Temperature
   -7.81682e+05    1.38802e+05   -6.42880e+05    1.03614e+05    3.02273e+02
 Pres. DC (bar) Pressure (bar)   Constr. rmsd
   -2.21053e+02   -1.50853e+02    0.00000e+00

           Step           Time
      182290000   364580.00000

   Energies (kJ/mol)
        G96Bond       G96Angle    Proper Dih.  Improper Dih.          LJ-14
    2.40630e+03    3.69661e+03    2.67490e+03    1.08966e+03   -2.35441e+02
     Coulomb-14        LJ (SR)  Disper. corr.   Coulomb (SR)   Coul. recip.
    2.84274e+04    1.24389e+05   -7.47264e+03   -9.40136e+05    5.07603e+03
      Potential    Kinetic En.   Total Energy  Conserved En.    Temperature
   -7.80084e+05    1.37981e+05   -6.42103e+05    1.03663e+05    3.00484e+02
 Pres. DC (bar) Pressure (bar)   Constr. rmsd
   -2.21314e+02    5.43445e+01    0.00000e+00

           Step           Time
      182295000   364590.00000

   Energies (kJ/mol)
        G96Bond       G96Angle    Proper Dih.  Improper Dih.          LJ-14
    2.33134e+03    3.61717e+03    2.74670e+03    1.07805e+03   -3.23267e+02
     Coulomb-14        LJ (SR)  Disper. corr.   Coulomb (SR)   Coul. recip.
    2.83983e+04    1.24120e+05   -7.47913e+03   -9.41034e+05    5.17523e+03
      Potential    Kinetic En.   Total Energy  Conserved En.    Temperature
   -7.81369e+05    1.37644e+05   -6.43724e+05    1.03682e+05    2.99751e+02
 Pres. DC (bar) Pressure (bar)   Constr. rmsd
   -2.21698e+02   -5.69579e+01    0.00000e+00

           Step           Time
      182300000   364600.00000

   Energies (kJ/mol)
        G96Bond       G96Angle    Proper Dih.  Improper Dih.          LJ-14
    2.41452e+03    3.58418e+03    2.71239e+03    1.04492e+03   -2.62792e+02
     Coulomb-14        LJ (SR)  Disper. corr.   Coulomb (SR)   Coul. recip.
    2.85480e+04    1.24635e+05   -7.47898e+03   -9.41094e+05    5.25904e+03
      Potential    Kinetic En.   Total Energy  Conserved En.    Temperature
   -7.80637e+05    1.37366e+05   -6.43271e+05    1.03739e+05    2.99146e+02
 Pres. DC (bar) Pressure (bar)   Constr. rmsd
   -2.21689e+02    1.02059e+02    0.00000e+00

           Step           Time
      182305000   364610.00000

   Energies (kJ/mol)
        G96Bond       G96Angle    Proper Dih.  Improper Dih.          LJ-14
    2.28986e+03    3.88754e+03    2.67772e+03    1.10598e+03   -2.84688e+02
     Coulomb-14        LJ (SR)  Disper. corr.   Coulomb (SR)   Coul. recip.
    2.84292e+04    1.23496e+05   -7.46101e+03   -9.39392e+05    5.30684e+03
      Potential    Kinetic En.   Total Energy  Conserved En.    Temperature
   -7.79945e+05    1.37795e+05   -6.42150e+05    1.03743e+05    3.00078e+02
 Pres. DC (bar) Pressure (bar)   Constr. rmsd
   -2.20627e+02    1.58436e+02    0.00000e+00

           Step           Time
      182310000   364620.00000

   Energies (kJ/mol)
        G96Bond       G96Angle    Proper Dih.  Improper Dih.          LJ-14
    2.36643e+03    3.79149e+03    2.74278e+03    1.18750e+03   -3.20627e+02
     Coulomb-14        LJ (SR)  Disper. corr.   Coulomb (SR)   Coul. recip.
    2.84218e+04    1.25247e+05   -7.46680e+03   -9.42823e+05    5.33788e+03
      Potential    Kinetic En.   Total Energy  Conserved En.    Temperature
   -7.81515e+05    1.36337e+05   -6.45179e+05    1.03756e+05    2.96903e+02
 Pres. DC (bar) Pressure (bar)   Constr. rmsd
   -2.20969e+02    1.34922e+02    0.00000e+00

           Step           Time
      182315000   364630.00000

   Energies (kJ/mol)
        G96Bond       G96Angle    Proper Dih.  Improper Dih.          LJ-14
    2.40906e+03    3.92933e+03    2.73205e+03    1.14705e+03   -3.63619e+02
     Coulomb-14        LJ (SR)  Disper. corr.   Coulomb (SR)   Coul. recip.
    2.83239e+04    1.24035e+05   -7.45459e+03   -9.40136e+05    5.25104e+03
      Potential    Kinetic En.   Total Energy  Conserved En.    Temperature
   -7.80127e+05    1.37260e+05   -6.42867e+05    1.03762e+05    2.98914e+02
 Pres. DC (bar) Pressure (bar)   Constr. rmsd
   -2.20248e+02   -1.07397e+02    0.00000e+00

           Step           Time
      182320000   364640.00000

   Energies (kJ/mol)
        G96Bond       G96Angle    Proper Dih.  Improper Dih.          LJ-14
    2.30278e+03    3.75384e+03    2.77738e+03    1.12645e+03   -2.49910e+02
     Coulomb-14        LJ (SR)  Disper. corr.   Coulomb (SR)   Coul. recip.
    2.83841e+04    1.24450e+05   -7.48555e+03   -9.40879e+05    5.32729e+03
      Potential    Kinetic En.   Total Energy  Conserved En.    Temperature
   -7.80493e+05    1.37555e+05   -6.42938e+05    1.03791e+05    2.99556e+02
 Pres. DC (bar) Pressure (bar)   Constr. rmsd
   -2.22079e+02    7.47154e+01    0.00000e+00

           Step           Time
      182325000   364650.00000

   Energies (kJ/mol)
        G96Bond       G96Angle    Proper Dih.  Improper Dih.          LJ-14
    2.38345e+03    3.58362e+03    2.72884e+03    9.89137e+02   -2.74291e+02
     Coulomb-14        LJ (SR)  Disper. corr.   Coulomb (SR)   Coul. recip.
    2.85100e+04    1.25297e+05   -7.45264e+03   -9.41680e+05    5.29313e+03
      Potential    Kinetic En.   Total Energy  Conserved En.    Temperature
   -7.80622e+05    1.37544e+05   -6.43078e+05    1.03823e+05    2.99533e+02
 Pres. DC (bar) Pressure (bar)   Constr. rmsd
   -2.20133e+02    1.72214e+02    0.00000e+00

           Step           Time
      182330000   364660.00000

   Energies (kJ/mol)
        G96Bond       G96Angle    Proper Dih.  Improper Dih.          LJ-14
    2.38689e+03    3.74345e+03    2.73409e+03    1.13382e+03   -2.61245e+02
     Coulomb-14        LJ (SR)  Disper. corr.   Coulomb (SR)   Coul. recip.
    2.86007e+04    1.22418e+05   -7.44336e+03   -9.38367e+05    5.21329e+03
      Potential    Kinetic En.   Total Energy  Conserved En.    Temperature
   -7.79841e+05    1.38131e+05   -6.41711e+05    1.03843e+05    3.00810e+02
 Pres. DC (bar) Pressure (bar)   Constr. rmsd
   -2.19585e+02   -7.45449e+01    0.00000e+00

           Step           Time
      182335000   364670.00000

   Energies (kJ/mol)
        G96Bond       G96Angle    Proper Dih.  Improper Dih.          LJ-14
    2.22016e+03    3.67889e+03    2.69757e+03    1.13314e+03   -3.22965e+02
     Coulomb-14        LJ (SR)  Disper. corr.   Coulomb (SR)   Coul. recip.
    2.82196e+04    1.24079e+05   -7.48165e+03   -9.41065e+05    5.28120e+03
      Potential    Kinetic En.   Total Energy  Conserved En.    Temperature
   -7.81560e+05    1.36251e+05   -6.45309e+05    1.03875e+05    2.96717e+02
 Pres. DC (bar) Pressure (bar)   Constr. rmsd
   -2.21848e+02    2.18853e+02    0.00000e+00

           Step           Time
      182340000   364680.00000

   Energies (kJ/mol)
        G96Bond       G96Angle    Proper Dih.  Improper Dih.          LJ-14
    2.45197e+03    3.50969e+03    2.78551e+03    1.10131e+03   -3.26602e+02
     Coulomb-14        LJ (SR)  Disper. corr.   Coulomb (SR)   Coul. recip.
    2.85109e+04    1.24730e+05   -7.46947e+03   -9.42213e+05    5.30726e+03
      Potential    Kinetic En.   Total Energy  Conserved En.    Temperature
   -7.81613e+05    1.38003e+05   -6.43610e+05    1.03878e+05    3.00532e+02
 Pres. DC (bar) Pressure (bar)   Constr. rmsd
   -2.21127e+02    1.76759e+01    0.00000e+00

           Step           Time
      182345000   364690.00000

   Energies (kJ/mol)
        G96Bond       G96Angle    Proper Dih.  Improper Dih.          LJ-14
    2.29272e+03    3.55222e+03    2.78853e+03    1.12520e+03   -3.28727e+02
     Coulomb-14        LJ (SR)  Disper. corr.   Coulomb (SR)   Coul. recip.
    2.85641e+04    1.23107e+05   -7.43732e+03   -9.40529e+05    5.26503e+03
      Potential    Kinetic En.   Total Energy  Conserved En.    Temperature
   -7.81601e+05    1.36913e+05   -6.44688e+05    1.03930e+05    2.98158e+02
 Pres. DC (bar) Pressure (bar)   Constr. rmsd
   -2.19230e+02   -1.84399e+02    0.00000e+00

           Step           Time
      182350000   364700.00000

   Energies (kJ/mol)
        G96Bond       G96Angle    Proper Dih.  Improper Dih.          LJ-14
    2.36537e+03    3.68853e+03    2.69145e+03    1.08338e+03   -3.13197e+02
     Coulomb-14        LJ (SR)  Disper. corr.   Coulomb (SR)   Coul. recip.
    2.83004e+04    1.24631e+05   -7.46339e+03   -9.40767e+05    5.23219e+03
      Potential    Kinetic En.   Total Energy  Conserved En.    Temperature
   -7.80551e+05    1.38744e+05   -6.41807e+05    1.03937e+05    3.02147e+02
 Pres. DC (bar) Pressure (bar)   Constr. rmsd
   -2.20767e+02    1.59818e+02    0.00000e+00

           Step           Time
      182355000   364710.00000

   Energies (kJ/mol)
        G96Bond       G96Angle    Proper Dih.  Improper Dih.          LJ-14
    2.28224e+03    3.62656e+03    2.78284e+03    9.98319e+02   -2.94940e+02
     Coulomb-14        LJ (SR)  Disper. corr.   Coulomb (SR)   Coul. recip.
    2.85400e+04    1.24891e+05   -7.45762e+03   -9.43121e+05    5.14825e+03
      Potential    Kinetic En.   Total Energy  Conserved En.    Temperature
   -7.82604e+05    1.37488e+05   -6.45116e+05    1.03950e+05    2.99412e+02
 Pres. DC (bar) Pressure (bar)   Constr. rmsd
   -2.20426e+02    1.06256e+02    0.00000e+00

           Step           Time
      182360000   364720.00000

   Energies (kJ/mol)
        G96Bond       G96Angle    Proper Dih.  Improper Dih.          LJ-14
    2.39153e+03    3.52002e+03    2.75011e+03    1.08796e+03   -2.58447e+02
     Coulomb-14        LJ (SR)  Disper. corr.   Coulomb (SR)   Coul. recip.
    2.86342e+04    1.22340e+05   -7.46933e+03   -9.38792e+05    5.23284e+03
      Potential    Kinetic En.   Total Energy  Conserved En.    Temperature
   -7.80563e+05    1.36863e+05   -6.43699e+05    1.03980e+05    2.98051e+02
 Pres. DC (bar) Pressure (bar)   Constr. rmsd
   -2.21119e+02   -1.64121e+02    0.00000e+00

           Step           Time
      182365000   364730.00000

   Energies (kJ/mol)
        G96Bond       G96Angle    Proper Dih.  Improper Dih.          LJ-14
    2.41908e+03    3.45780e+03    2.75218e+03    1.11225e+03   -2.56543e+02
     Coulomb-14        LJ (SR)  Disper. corr.   Coulomb (SR)   Coul. recip.
    2.84041e+04    1.25213e+05   -7.49896e+03   -9.43225e+05    5.12938e+03
      Potential    Kinetic En.   Total Energy  Conserved En.    Temperature
   -7.82492e+05    1.37452e+05   -6.45041e+05    1.03988e+05    2.99332e+02
 Pres. DC (bar) Pressure (bar)   Constr. rmsd
   -2.22874e+02    2.21933e+02    0.00000e+00

           Step           Time
      182370000   364740.00000

   Energies (kJ/mol)
        G96Bond       G96Angle    Proper Dih.  Improper Dih.          LJ-14
    2.40049e+03    3.80338e+03    2.72375e+03    9.36563e+02   -2.61626e+02
     Coulomb-14        LJ (SR)  Disper. corr.   Coulomb (SR)   Coul. recip.
    2.84871e+04    1.23229e+05   -7.48012e+03   -9.39117e+05    5.25167e+03
      Potential    Kinetic En.   Total Energy  Conserved En.    Temperature
   -7.80027e+05    1.38008e+05   -6.42019e+05    1.04032e+05    3.00543e+02
 Pres. DC (bar) Pressure (bar)   Constr. rmsd
   -2.21757e+02    4.42743e+01    0.00000e+00

           Step           Time
      182375000   364750.00000

   Energies (kJ/mol)
        G96Bond       G96Angle    Proper Dih.  Improper Dih.          LJ-14
    2.39464e+03    3.83466e+03    2.69485e+03    1.08587e+03   -3.74915e+02
     Coulomb-14        LJ (SR)  Disper. corr.   Coulomb (SR)   Coul. recip.
    2.85435e+04    1.21873e+05   -7.42185e+03   -9.38533e+05    5.24099e+03
      Potential    Kinetic En.   Total Energy  Conserved En.    Temperature
   -7.80662e+05    1.37479e+05   -6.43183e+05    1.04061e+05    2.99390e+02
 Pres. DC (bar) Pressure (bar)   Constr. rmsd
   -2.18320e+02   -3.18298e+02    0.00000e+00

           Step           Time
      182380000   364760.00000

   Energies (kJ/mol)
        G96Bond       G96Angle    Proper Dih.  Improper Dih.          LJ-14
    2.34557e+03    3.66998e+03    2.77638e+03    1.15062e+03   -3.08376e+02
     Coulomb-14        LJ (SR)  Disper. corr.   Coulomb (SR)   Coul. recip.
    2.84048e+04    1.24229e+05   -7.47292e+03   -9.39825e+05    5.34412e+03
      Potential    Kinetic En.   Total Energy  Conserved En.    Temperature
   -7.79685e+05    1.38007e+05   -6.41678e+05    1.04026e+05    3.00541e+02
 Pres. DC (bar) Pressure (bar)   Constr. rmsd
   -2.21331e+02    1.06006e+02    0.00000e+00

           Step           Time
      182385000   364770.00000

   Energies (kJ/mol)
        G96Bond       G96Angle    Proper Dih.  Improper Dih.          LJ-14
    2.31124e+03    3.79322e+03    2.64392e+03    1.18196e+03   -3.41835e+02
     Coulomb-14        LJ (SR)  Disper. corr.   Coulomb (SR)   Coul. recip.
    2.84346e+04    1.25859e+05   -7.49127e+03   -9.43773e+05    5.27644e+03
      Potential    Kinetic En.   Total Energy  Conserved En.    Temperature
   -7.82106e+05    1.37964e+05   -6.44142e+05    1.04072e+05    3.00448e+02
 Pres. DC (bar) Pressure (bar)   Constr. rmsd
   -2.22418e+02    2.22463e+02    0.00000e+00

           Step           Time
      182390000   364780.00000

   Energies (kJ/mol)
        G96Bond       G96Angle    Proper Dih.  Improper Dih.          LJ-14
    2.38613e+03    3.63575e+03    2.80816e+03    1.11291e+03   -3.17432e+02
     Coulomb-14        LJ (SR)  Disper. corr.   Coulomb (SR)   Coul. recip.
    2.86071e+04    1.24151e+05   -7.47948e+03   -9.41030e+05    5.22161e+03
      Potential    Kinetic En.   Total Energy  Conserved En.    Temperature
   -7.80904e+05    1.38924e+05   -6.41980e+05    1.04075e+05    3.02538e+02
 Pres. DC (bar) Pressure (bar)   Constr. rmsd
   -2.21719e+02    2.28324e+01    0.00000e+00

           Step           Time
      182395000   364790.00000

   Energies (kJ/mol)
        G96Bond       G96Angle    Proper Dih.  Improper Dih.          LJ-14
    2.41512e+03    3.74209e+03    2.75396e+03    1.05417e+03   -2.95483e+02
     Coulomb-14        LJ (SR)  Disper. corr.   Coulomb (SR)   Coul. recip.
    2.83900e+04    1.23209e+05   -7.46065e+03   -9.40548e+05    5.30098e+03
      Potential    Kinetic En.   Total Energy  Conserved En.    Temperature
   -7.81438e+05    1.37405e+05   -6.44033e+05    1.04083e+05    2.99230e+02
 Pres. DC (bar) Pressure (bar)   Constr. rmsd
   -2.20606e+02   -1.36096e+02    0.00000e+00

           Step           Time
      182400000   364800.00000

   Energies (kJ/mol)
        G96Bond       G96Angle    Proper Dih.  Improper Dih.          LJ-14
    2.48185e+03    3.65788e+03    2.77036e+03    1.07366e+03   -2.98927e+02
     Coulomb-14        LJ (SR)  Disper. corr.   Coulomb (SR)   Coul. recip.
    2.84360e+04    1.23469e+05   -7.44501e+03   -9.39879e+05    5.44749e+03
      Potential    Kinetic En.   Total Energy  Conserved En.    Temperature
   -7.80287e+05    1.37945e+05   -6.42342e+05    1.04109e+05    3.00406e+02
 Pres. DC (bar) Pressure (bar)   Constr. rmsd
   -2.19683e+02   -1.46604e+02    0.00000e+00

           Step           Time
      182405000   364810.00000

   Energies (kJ/mol)
        G96Bond       G96Angle    Proper Dih.  Improper Dih.          LJ-14
    2.48685e+03    3.77051e+03    2.85801e+03    1.09271e+03   -2.57892e+02
     Coulomb-14        LJ (SR)  Disper. corr.   Coulomb (SR)   Coul. recip.
    2.84700e+04    1.22864e+05   -7.46151e+03   -9.39654e+05    5.22741e+03
      Potential    Kinetic En.   Total Energy  Conserved En.    Temperature
   -7.80604e+05    1.38485e+05   -6.42118e+05    1.04109e+05    3.01582e+02
 Pres. DC (bar) Pressure (bar)   Constr. rmsd
   -2.20656e+02   -4.05974e+01    0.00000e+00

           Step           Time
      182410000   364820.00000

   Energies (kJ/mol)
        G96Bond       G96Angle    Proper Dih.  Improper Dih.          LJ-14
    2.24943e+03    3.60778e+03    2.76776e+03    1.11934e+03   -2.56914e+02
     Coulomb-14        LJ (SR)  Disper. corr.   Coulomb (SR)   Coul. recip.
    2.84963e+04    1.22037e+05   -7.46008e+03   -9.38307e+05    5.26981e+03
      Potential    Kinetic En.   Total Energy  Conserved En.    Temperature
   -7.80476e+05    1.37003e+05   -6.43473e+05    1.04139e+05    2.98355e+02
 Pres. DC (bar) Pressure (bar)   Constr. rmsd
   -2.20572e+02   -1.92627e+02    0.00000e+00

           Step           Time
      182415000   364830.00000

   Energies (kJ/mol)
        G96Bond       G96Angle    Proper Dih.  Improper Dih.          LJ-14
    2.25347e+03    3.69483e+03    2.73199e+03    1.05755e+03   -2.87418e+02
     Coulomb-14        LJ (SR)  Disper. corr.   Coulomb (SR)   Coul. recip.
    2.83844e+04    1.25250e+05   -7.45874e+03   -9.43056e+05    5.25996e+03
      Potential    Kinetic En.   Total Energy  Conserved En.    Temperature
   -7.82170e+05    1.38158e+05   -6.44012e+05    1.04161e+05    3.00870e+02
 Pres. DC (bar) Pressure (bar)   Constr. rmsd
   -2.20492e+02    1.35944e+02    0.00000e+00

           Step           Time
      182420000   364840.00000

   Energies (kJ/mol)
        G96Bond       G96Angle    Proper Dih.  Improper Dih.          LJ-14
    2.33006e+03    3.74350e+03    2.71942e+03    1.08271e+03   -3.01957e+02
     Coulomb-14        LJ (SR)  Disper. corr.   Coulomb (SR)   Coul. recip.
    2.85184e+04    1.22969e+05   -7.47223e+03   -9.39019e+05    5.34684e+03
      Potential    Kinetic En.   Total Energy  Conserved En.    Temperature
   -7.80084e+05    1.37350e+05   -6.42734e+05    1.04199e+05    2.99111e+02
 Pres. DC (bar) Pressure (bar)   Constr. rmsd
   -2.21290e+02    9.48513e+00    0.00000e+00

           Step           Time
      182425000   364850.00000

   Energies (kJ/mol)
        G96Bond       G96Angle    Proper Dih.  Improper Dih.          LJ-14
    2.36775e+03    3.69108e+03    2.75756e+03    1.11266e+03   -3.57300e+02
     Coulomb-14        LJ (SR)  Disper. corr.   Coulomb (SR)   Coul. recip.
    2.85479e+04    1.22431e+05   -7.46460e+03   -9.38636e+05    5.23236e+03
      Potential    Kinetic En.   Total Energy  Conserved En.    Temperature
   -7.80318e+05    1.36009e+05   -6.44309e+05    1.04233e+05    2.96190e+02
 Pres. DC (bar) Pressure (bar)   Constr. rmsd
   -2.20839e+02   -1.81319e+01    0.00000e+00

           Step           Time
      182430000   364860.00000

   Energies (kJ/mol)
        G96Bond       G96Angle    Proper Dih.  Improper Dih.          LJ-14
    2.37292e+03    3.74670e+03    2.77149e+03    1.17739e+03   -3.27744e+02
     Coulomb-14        LJ (SR)  Disper. corr.   Coulomb (SR)   Coul. recip.
    2.84023e+04    1.23485e+05   -7.43689e+03   -9.40310e+05    5.28261e+03
      Potential    Kinetic En.   Total Energy  Conserved En.    Temperature
   -7.80836e+05    1.38540e+05   -6.42296e+05    1.04226e+05    3.01703e+02
 Pres. DC (bar) Pressure (bar)   Constr. rmsd
   -2.19204e+02    1.00586e-01    0.00000e+00

           Step           Time
      182435000   364870.00000

   Energies (kJ/mol)
        G96Bond       G96Angle    Proper Dih.  Improper Dih.          LJ-14
    2.49036e+03    3.83634e+03    2.74417e+03    1.11889e+03   -2.75561e+02
     Coulomb-14        LJ (SR)  Disper. corr.   Coulomb (SR)   Coul. recip.
    2.83621e+04    1.24532e+05   -7.46912e+03   -9.40139e+05    5.41618e+03
      Potential    Kinetic En.   Total Energy  Conserved En.    Temperature
   -7.79384e+05    1.37524e+05   -6.41860e+05    1.04258e+05    2.99489e+02
 Pres. DC (bar) Pressure (bar)   Constr. rmsd
   -2.21106e+02   -1.89308e+00    0.00000e+00

           Step           Time
      182440000   364880.00000

   Energies (kJ/mol)
        G96Bond       G96Angle    Proper Dih.  Improper Dih.          LJ-14
    2.40549e+03    3.84352e+03    2.78569e+03    1.10563e+03   -3.41778e+02
     Coulomb-14        LJ (SR)  Disper. corr.   Coulomb (SR)   Coul. recip.
    2.83637e+04    1.23906e+05   -7.45005e+03   -9.39324e+05    5.19583e+03
      Potential    Kinetic En.   Total Energy  Conserved En.    Temperature
   -7.79510e+05    1.37306e+05   -6.42205e+05    1.04276e+05    2.99014e+02
 Pres. DC (bar) Pressure (bar)   Constr. rmsd
   -2.19980e+02   -5.56186e+01    0.00000e+00

           Step           Time
      182445000   364890.00000

   Energies (kJ/mol)
        G96Bond       G96Angle    Proper Dih.  Improper Dih.          LJ-14
    2.34872e+03    3.92825e+03    2.75993e+03    1.10927e+03   -3.87791e+02
     Coulomb-14        LJ (SR)  Disper. corr.   Coulomb (SR)   Coul. recip.
    2.83507e+04    1.23710e+05   -7.44962e+03   -9.40535e+05    5.23859e+03
      Potential    Kinetic En.   Total Energy  Conserved En.    Temperature
   -7.80927e+05    1.37583e+05   -6.43344e+05    1.04280e+05    2.99618e+02
 Pres. DC (bar) Pressure (bar)   Constr. rmsd
   -2.19954e+02   -7.50272e+01    0.00000e+00

           Step           Time
      182450000   364900.00000

   Energies (kJ/mol)
        G96Bond       G96Angle    Proper Dih.  Improper Dih.          LJ-14
    2.39789e+03    3.86898e+03    2.74036e+03    1.11849e+03   -3.13222e+02
     Coulomb-14        LJ (SR)  Disper. corr.   Coulomb (SR)   Coul. recip.
    2.83623e+04    1.25009e+05   -7.48879e+03   -9.41914e+05    5.30002e+03
      Potential    Kinetic En.   Total Energy  Conserved En.    Temperature
   -7.80919e+05    1.38203e+05   -6.42716e+05    1.04318e+05    3.00968e+02
 Pres. DC (bar) Pressure (bar)   Constr. rmsd
   -2.22270e+02    2.22435e+02    0.00000e+00

           Step           Time
      182455000   364910.00000

   Energies (kJ/mol)
        G96Bond       G96Angle    Proper Dih.  Improper Dih.          LJ-14
    2.37005e+03    3.83313e+03    2.84989e+03    1.15220e+03   -3.23341e+02
     Coulomb-14        LJ (SR)  Disper. corr.   Coulomb (SR)   Coul. recip.
    2.83450e+04    1.22400e+05   -7.44270e+03   -9.36853e+05    5.37154e+03
      Potential    Kinetic En.   Total Energy  Conserved En.    Temperature
   -7.78297e+05    1.37592e+05   -6.40705e+05    1.04355e+05    2.99637e+02
 Pres. DC (bar) Pressure (bar)   Constr. rmsd
   -2.19546e+02   -1.67045e+02    0.00000e+00

           Step           Time
      182460000   364920.00000

   Energies (kJ/mol)
        G96Bond       G96Angle    Proper Dih.  Improper Dih.          LJ-14
    2.19481e+03    3.75198e+03    2.83418e+03    1.09260e+03   -3.50723e+02
     Coulomb-14        LJ (SR)  Disper. corr.   Coulomb (SR)   Coul. recip.
    2.86165e+04    1.23399e+05   -7.45568e+03   -9.38594e+05    5.21898e+03
      Potential    Kinetic En.   Total Energy  Conserved En.    Temperature
   -7.79293e+05    1.38093e+05   -6.41200e+05    1.04327e+05    3.00728e+02
 Pres. DC (bar) Pressure (bar)   Constr. rmsd
   -2.20312e+02    4.46582e+01    0.00000e+00

           Step           Time
      182465000   364930.00000

   Energies (kJ/mol)
        G96Bond       G96Angle    Proper Dih.  Improper Dih.          LJ-14
    2.55594e+03    3.82656e+03    2.74111e+03    1.08116e+03   -3.59020e+02
     Coulomb-14        LJ (SR)  Disper. corr.   Coulomb (SR)   Coul. recip.
    2.84552e+04    1.23389e+05   -7.46161e+03   -9.39933e+05    5.24248e+03
      Potential    Kinetic En.   Total Energy  Conserved En.    Temperature
   -7.80462e+05    1.37780e+05   -6.42682e+05    1.04396e+05    3.00047e+02
 Pres. DC (bar) Pressure (bar)   Constr. rmsd
   -2.20662e+02   -6.11165e+01    0.00000e+00

           Step           Time
      182470000   364940.00000

   Energies (kJ/mol)
        G96Bond       G96Angle    Proper Dih.  Improper Dih.          LJ-14
    2.39028e+03    3.71612e+03    2.74109e+03    1.08430e+03   -3.49393e+02
     Coulomb-14        LJ (SR)  Disper. corr.   Coulomb (SR)   Coul. recip.
    2.85414e+04    1.22477e+05   -7.44983e+03   -9.38264e+05    5.17461e+03
      Potential    Kinetic En.   Total Energy  Conserved En.    Temperature
   -7.79939e+05    1.37067e+05   -6.42872e+05    1.04400e+05    2.98493e+02
 Pres. DC (bar) Pressure (bar)   Constr. rmsd
   -2.19967e+02   -1.20398e+02    0.00000e+00

           Step           Time
      182475000   364950.00000

   Energies (kJ/mol)
        G96Bond       G96Angle    Proper Dih.  Improper Dih.          LJ-14
    2.40445e+03    3.69288e+03    2.65779e+03    1.05401e+03   -2.71109e+02
     Coulomb-14        LJ (SR)  Disper. corr.   Coulomb (SR)   Coul. recip.
    2.84132e+04    1.24687e+05   -7.46281e+03   -9.41582e+05    5.12797e+03
      Potential    Kinetic En.   Total Energy  Conserved En.    Temperature
   -7.81279e+05    1.37623e+05   -6.43656e+05    1.04439e+05    2.99705e+02
 Pres. DC (bar) Pressure (bar)   Constr. rmsd
   -2.20733e+02    9.49500e+01    0.00000e+00

           Step           Time
      182480000   364960.00000

   Energies (kJ/mol)
        G96Bond       G96Angle    Proper Dih.  Improper Dih.          LJ-14
    2.37596e+03    3.62501e+03    2.70741e+03    1.14164e+03   -3.10790e+02
     Coulomb-14        LJ (SR)  Disper. corr.   Coulomb (SR)   Coul. recip.
    2.83442e+04    1.23837e+05   -7.47092e+03   -9.40311e+05    5.24554e+03
      Potential    Kinetic En.   Total Energy  Conserved En.    Temperature
   -7.80816e+05    1.37623e+05   -6.43193e+05    1.04473e+05    2.99705e+02
 Pres. DC (bar) Pressure (bar)   Constr. rmsd
   -2.21213e+02    2.08715e+01    0.00000e+00

           Step           Time
      182485000   364970.00000

   Energies (kJ/mol)
        G96Bond       G96Angle    Proper Dih.  Improper Dih.          LJ-14
    2.38026e+03    3.55638e+03    2.75803e+03    1.08029e+03   -2.24811e+02
     Coulomb-14        LJ (SR)  Disper. corr.   Coulomb (SR)   Coul. recip.
    2.83559e+04    1.22601e+05   -7.44643e+03   -9.38976e+05    5.25427e+03
      Potential    Kinetic En.   Total Energy  Conserved En.    Temperature
   -7.80661e+05    1.37462e+05   -6.43199e+05    1.04451e+05    2.99355e+02
 Pres. DC (bar) Pressure (bar)   Constr. rmsd
   -2.19766e+02   -4.89149e+01    0.00000e+00

           Step           Time
      182490000   364980.00000

   Energies (kJ/mol)
        G96Bond       G96Angle    Proper Dih.  Improper Dih.          LJ-14
    2.41273e+03    3.89211e+03    2.75622e+03    1.16058e+03   -2.78550e+02
     Coulomb-14        LJ (SR)  Disper. corr.   Coulomb (SR)   Coul. recip.
    2.83864e+04    1.24730e+05   -7.45039e+03   -9.41453e+05    5.26870e+03
      Potential    Kinetic En.   Total Energy  Conserved En.    Temperature
   -7.80576e+05    1.38793e+05   -6.41782e+05    1.04484e+05    3.02253e+02
 Pres. DC (bar) Pressure (bar)   Constr. rmsd
   -2.20000e+02    1.85985e+02    0.00000e+00

           Step           Time
      182495000   364990.00000

   Energies (kJ/mol)
        G96Bond       G96Angle    Proper Dih.  Improper Dih.          LJ-14
    2.43368e+03    3.66253e+03    2.87756e+03    1.02821e+03   -2.77465e+02
     Coulomb-14        LJ (SR)  Disper. corr.   Coulomb (SR)   Coul. recip.
    2.84168e+04    1.23195e+05   -7.43711e+03   -9.39921e+05    5.22654e+03
      Potential    Kinetic En.   Total Energy  Conserved En.    Temperature
   -7.80795e+05    1.37855e+05   -6.42940e+05    1.04476e+05    3.00209e+02
 Pres. DC (bar) Pressure (bar)   Constr. rmsd
   -2.19217e+02   -6.32300e+01    0.00000e+00

           Step           Time
      182500000   365000.00000

   Energies (kJ/mol)
        G96Bond       G96Angle    Proper Dih.  Improper Dih.          LJ-14
    2.42960e+03    3.59765e+03    2.82127e+03    1.06355e+03   -3.03180e+02
     Coulomb-14        LJ (SR)  Disper. corr.   Coulomb (SR)   Coul. recip.
    2.83129e+04    1.25348e+05   -7.46845e+03   -9.42276e+05    5.32054e+03
      Potential    Kinetic En.   Total Energy  Conserved En.    Temperature
   -7.81155e+05    1.37295e+05   -6.43860e+05    1.04530e+05    2.98990e+02
 Pres. DC (bar) Pressure (bar)   Constr. rmsd
   -2.21066e+02    1.19996e+02    0.00000e+00

           Step           Time
      182505000   365010.00000

   Energies (kJ/mol)
        G96Bond       G96Angle    Proper Dih.  Improper Dih.          LJ-14
    2.40715e+03    3.77047e+03    2.80415e+03    1.06199e+03   -2.58270e+02
     Coulomb-14        LJ (SR)  Disper. corr.   Coulomb (SR)   Coul. recip.
    2.84277e+04    1.22040e+05   -7.44855e+03   -9.38985e+05    5.28854e+03
      Potential    Kinetic En.   Total Energy  Conserved En.    Temperature
   -7.80892e+05    1.37719e+05   -6.43173e+05    1.04531e+05    2.99913e+02
 Pres. DC (bar) Pressure (bar)   Constr. rmsd
   -2.19891e+02   -2.77084e+02    0.00000e+00

           Step           Time
      182510000   365020.00000

   Energies (kJ/mol)
        G96Bond       G96Angle    Proper Dih.  Improper Dih.          LJ-14
    2.27392e+03    3.80479e+03    2.71284e+03    1.17108e+03   -3.41618e+02
     Coulomb-14        LJ (SR)  Disper. corr.   Coulomb (SR)   Coul. recip.
    2.84684e+04    1.23688e+05   -7.47241e+03   -9.40676e+05    5.18302e+03
      Potential    Kinetic En.   Total Energy  Conserved En.    Temperature
   -7.81188e+05    1.37295e+05   -6.43893e+05    1.04557e+05    2.98989e+02
 Pres. DC (bar) Pressure (bar)   Constr. rmsd
   -2.21301e+02   -2.96978e+01    0.00000e+00

           Step           Time
      182515000   365030.00000

   Energies (kJ/mol)
        G96Bond       G96Angle    Proper Dih.  Improper Dih.          LJ-14
    2.38590e+03    3.65794e+03    2.71721e+03    1.10373e+03   -2.68898e+02
     Coulomb-14        LJ (SR)  Disper. corr.   Coulomb (SR)   Coul. recip.
    2.85268e+04    1.25248e+05   -7.47659e+03   -9.43158e+05    5.20382e+03
      Potential    Kinetic En.   Total Energy  Conserved En.    Temperature
   -7.82060e+05    1.37387e+05   -6.44672e+05    1.04585e+05    2.99191e+02
 Pres. DC (bar) Pressure (bar)   Constr. rmsd
   -2.21548e+02    1.28930e+02    0.00000e+00

           Step           Time
      182520000   365040.00000

   Energies (kJ/mol)
        G96Bond       G96Angle    Proper Dih.  Improper Dih.          LJ-14
    2.38310e+03    3.56799e+03    2.77182e+03    1.09996e+03   -2.28942e+02
     Coulomb-14        LJ (SR)  Disper. corr.   Coulomb (SR)   Coul. recip.
    2.84817e+04    1.24824e+05   -7.47566e+03   -9.41516e+05    5.33023e+03
      Potential    Kinetic En.   Total Energy  Conserved En.    Temperature
   -7.80762e+05    1.38164e+05   -6.42598e+05    1.04612e+05    3.00883e+02
 Pres. DC (bar) Pressure (bar)   Constr. rmsd
   -2.21493e+02    1.66265e+02    0.00000e+00

           Step           Time
      182525000   365050.00000

   Energies (kJ/mol)
        G96Bond       G96Angle    Proper Dih.  Improper Dih.          LJ-14
    2.41582e+03    3.87180e+03    2.70295e+03    1.12099e+03   -3.12887e+02
     Coulomb-14        LJ (SR)  Disper. corr.   Coulomb (SR)   Coul. recip.
    2.84027e+04    1.25137e+05   -7.45748e+03   -9.42645e+05    5.24960e+03
      Potential    Kinetic En.   Total Energy  Conserved En.    Temperature
   -7.81515e+05    1.37086e+05   -6.44429e+05    1.04648e+05    2.98536e+02
 Pres. DC (bar) Pressure (bar)   Constr. rmsd
   -2.20418e+02    7.75505e+01    0.00000e+00

           Step           Time
      182530000   365060.00000

   Energies (kJ/mol)
        G96Bond       G96Angle    Proper Dih.  Improper Dih.          LJ-14
    2.30903e+03    3.63749e+03    2.75006e+03    1.06888e+03   -2.36401e+02
     Coulomb-14        LJ (SR)  Disper. corr.   Coulomb (SR)   Coul. recip.
    2.82998e+04    1.24636e+05   -7.48039e+03   -9.41621e+05    5.18524e+03
      Potential    Kinetic En.   Total Energy  Conserved En.    Temperature
   -7.81451e+05    1.37790e+05   -6.43662e+05    1.04631e+05    3.00068e+02
 Pres. DC (bar) Pressure (bar)   Constr. rmsd
   -2.21773e+02    8.62979e+01    0.00000e+00

           Step           Time
      182535000   365070.00000

   Energies (kJ/mol)
        G96Bond       G96Angle    Proper Dih.  Improper Dih.          LJ-14
    2.33320e+03    3.78099e+03    2.74952e+03    1.07584e+03   -3.72372e+02
     Coulomb-14        LJ (SR)  Disper. corr.   Coulomb (SR)   Coul. recip.
    2.84811e+04    1.24911e+05   -7.47447e+03   -9.43153e+05    5.29977e+03
      Potential    Kinetic En.   Total Energy  Conserved En.    Temperature
   -7.82368e+05    1.37959e+05   -6.44409e+05    1.04661e+05    3.00436e+02
 Pres. DC (bar) Pressure (bar)   Constr. rmsd
   -2.21422e+02    3.42903e+01    0.00000e+00

           Step           Time
      182540000   365080.00000

   Energies (kJ/mol)
        G96Bond       G96Angle    Proper Dih.  Improper Dih.          LJ-14
    2.11959e+03    3.66973e+03    2.75268e+03    1.06008e+03   -2.44622e+02
     Coulomb-14        LJ (SR)  Disper. corr.   Coulomb (SR)   Coul. recip.
    2.84534e+04    1.23515e+05   -7.44483e+03   -9.40055e+05    5.13662e+03
      Potential    Kinetic En.   Total Energy  Conserved En.    Temperature
   -7.81037e+05    1.36585e+05   -6.44452e+05    1.04678e+05    2.97443e+02
 Pres. DC (bar) Pressure (bar)   Constr. rmsd
   -2.19672e+02   -4.42123e+01    0.00000e+00

           Step           Time
      182545000   365090.00000

   Energies (kJ/mol)
        G96Bond       G96Angle    Proper Dih.  Improper Dih.          LJ-14
    2.27629e+03    3.59747e+03    2.78616e+03    1.05045e+03   -3.34676e+02
     Coulomb-14        LJ (SR)  Disper. corr.   Coulomb (SR)   Coul. recip.
    2.84433e+04    1.24387e+05   -7.45801e+03   -9.41170e+05    5.23200e+03
      Potential    Kinetic En.   Total Energy  Conserved En.    Temperature
   -7.81190e+05    1.37403e+05   -6.43787e+05    1.04706e+05    2.99226e+02
 Pres. DC (bar) Pressure (bar)   Constr. rmsd
   -2.20449e+02    2.48372e+01    0.00000e+00

           Step           Time
      182550000   365100.00000

   Energies (kJ/mol)
        G96Bond       G96Angle    Proper Dih.  Improper Dih.          LJ-14
    2.44011e+03    3.84858e+03    2.70476e+03    1.08225e+03   -3.48031e+02
     Coulomb-14        LJ (SR)  Disper. corr.   Coulomb (SR)   Coul. recip.
    2.85605e+04    1.22889e+05   -7.45544e+03   -9.38996e+05    5.35116e+03
      Potential    Kinetic En.   Total Energy  Conserved En.    Temperature
   -7.79923e+05    1.38027e+05   -6.41896e+05    1.04739e+05    3.00585e+02
 Pres. DC (bar) Pressure (bar)   Constr. rmsd
   -2.20298e+02   -7.40795e+01    0.00000e+00

           Step           Time
      182555000   365110.00000

   Energies (kJ/mol)
        G96Bond       G96Angle    Proper Dih.  Improper Dih.          LJ-14
    2.33778e+03    3.79759e+03    2.75254e+03    1.12189e+03   -3.87580e+02
     Coulomb-14        LJ (SR)  Disper. corr.   Coulomb (SR)   Coul. recip.
    2.86155e+04    1.25934e+05   -7.47082e+03   -9.43261e+05    5.29258e+03
      Potential    Kinetic En.   Total Energy  Conserved En.    Temperature
   -7.81268e+05    1.38080e+05   -6.43188e+05    1.04744e+05    3.00699e+02
 Pres. DC (bar) Pressure (bar)   Constr. rmsd
   -2.21207e+02    9.02251e+01    0.00000e+00

           Step           Time
      182560000   365120.00000

   Energies (kJ/mol)
        G96Bond       G96Angle    Proper Dih.  Improper Dih.          LJ-14
    2.33349e+03    3.69100e+03    2.82092e+03    1.05795e+03   -3.22572e+02
     Coulomb-14        LJ (SR)  Disper. corr.   Coulomb (SR)   Coul. recip.
    2.87675e+04    1.25014e+05   -7.44519e+03   -9.42053e+05    5.27018e+03
      Potential    Kinetic En.   Total Energy  Conserved En.    Temperature
   -7.80866e+05    1.37110e+05   -6.43756e+05    1.04769e+05    2.98587e+02
 Pres. DC (bar) Pressure (bar)   Constr. rmsd
   -2.19693e+02    1.71676e+02    0.00000e+00

           Step           Time
      182565000   365130.00000

   Energies (kJ/mol)
        G96Bond       G96Angle    Proper Dih.  Improper Dih.          LJ-14
    2.21337e+03    3.68152e+03    2.75192e+03    1.07132e+03   -2.28576e+02
     Coulomb-14        LJ (SR)  Disper. corr.   Coulomb (SR)   Coul. recip.
    2.85986e+04    1.22897e+05   -7.47273e+03   -9.40771e+05    5.26840e+03
      Potential    Kinetic En.   Total Energy  Conserved En.    Temperature
   -7.81990e+05    1.37733e+05   -6.44257e+05    1.04756e+05    2.99944e+02
 Pres. DC (bar) Pressure (bar)   Constr. rmsd
   -2.21320e+02   -1.07337e+00    0.00000e+00

           Step           Time
      182570000   365140.00000

   Energies (kJ/mol)
        G96Bond       G96Angle    Proper Dih.  Improper Dih.          LJ-14
    2.26277e+03    3.58851e+03    2.79477e+03    9.88164e+02   -3.03500e+02
     Coulomb-14        LJ (SR)  Disper. corr.   Coulomb (SR)   Coul. recip.
    2.85782e+04    1.23418e+05   -7.47571e+03   -9.42433e+05    5.17904e+03
      Potential    Kinetic En.   Total Energy  Conserved En.    Temperature
   -7.83403e+05    1.37517e+05   -6.45886e+05    1.04774e+05    2.99474e+02
 Pres. DC (bar) Pressure (bar)   Constr. rmsd
   -2.21496e+02   -1.18258e+02    0.00000e+00

           Step           Time
      182575000   365150.00000

   Energies (kJ/mol)
        G96Bond       G96Angle    Proper Dih.  Improper Dih.          LJ-14
    2.28512e+03    3.63785e+03    2.77056e+03    1.11140e+03   -2.56336e+02
     Coulomb-14        LJ (SR)  Disper. corr.   Coulomb (SR)   Coul. recip.
    2.85540e+04    1.22387e+05   -7.44067e+03   -9.38159e+05    5.20238e+03
      Potential    Kinetic En.   Total Energy  Conserved En.    Temperature
   -7.79908e+05    1.38032e+05   -6.41876e+05    1.04796e+05    3.00595e+02
 Pres. DC (bar) Pressure (bar)   Constr. rmsd
   -2.19427e+02   -3.18896e+01    0.00000e+00

           Step           Time
      182580000   365160.00000

   Energies (kJ/mol)
        G96Bond       G96Angle    Proper Dih.  Improper Dih.          LJ-14
    2.43140e+03    3.85016e+03    2.71183e+03    1.10504e+03   -3.09816e+02
     Coulomb-14        LJ (SR)  Disper. corr.   Coulomb (SR)   Coul. recip.
    2.84530e+04    1.23469e+05   -7.47735e+03   -9.40641e+05    5.32368e+03
      Potential    Kinetic En.   Total Energy  Conserved En.    Temperature
   -7.81084e+05    1.38100e+05   -6.42984e+05    1.04822e+05    3.00744e+02
 Pres. DC (bar) Pressure (bar)   Constr. rmsd
   -2.21593e+02   -9.12228e+01    0.00000e+00

           Step           Time
      182585000   365170.00000

   Energies (kJ/mol)
        G96Bond       G96Angle    Proper Dih.  Improper Dih.          LJ-14
    2.29366e+03    3.83652e+03    2.75486e+03    1.09035e+03   -2.88737e+02
     Coulomb-14        LJ (SR)  Disper. corr.   Coulomb (SR)   Coul. recip.
    2.85002e+04    1.25918e+05   -7.49478e+03   -9.42889e+05    5.16028e+03
      Potential    Kinetic En.   Total Energy  Conserved En.    Temperature
   -7.81119e+05    1.38587e+05   -6.42532e+05    1.04838e+05    3.01804e+02
 Pres. DC (bar) Pressure (bar)   Constr. rmsd
   -2.22626e+02    2.90982e+02    0.00000e+00

           Step           Time
      182590000   365180.00000

   Energies (kJ/mol)
        G96Bond       G96Angle    Proper Dih.  Improper Dih.          LJ-14
    2.42960e+03    3.53309e+03    2.77811e+03    1.07417e+03   -3.09524e+02
     Coulomb-14        LJ (SR)  Disper. corr.   Coulomb (SR)   Coul. recip.
    2.86268e+04    1.25937e+05   -7.47164e+03   -9.43409e+05    5.31868e+03
      Potential    Kinetic En.   Total Energy  Conserved En.    Temperature
   -7.81492e+05    1.38086e+05   -6.43407e+05    1.04852e+05    3.00712e+02
 Pres. DC (bar) Pressure (bar)   Constr. rmsd
   -2.21255e+02    1.54792e+02    0.00000e+00

           Step           Time
      182595000   365190.00000

   Energies (kJ/mol)
        G96Bond       G96Angle    Proper Dih.  Improper Dih.          LJ-14
    2.34416e+03    3.81875e+03    2.83274e+03    1.11742e+03   -3.05913e+02
     Coulomb-14        LJ (SR)  Disper. corr.   Coulomb (SR)   Coul. recip.
    2.84411e+04    1.21723e+05   -7.44121e+03   -9.36926e+05    5.39940e+03
      Potential    Kinetic En.   Total Energy  Conserved En.    Temperature
   -7.78997e+05    1.38016e+05   -6.40980e+05    1.04860e+05    3.00561e+02
 Pres. DC (bar) Pressure (bar)   Constr. rmsd
   -2.19459e+02   -2.66270e+02    0.00000e+00

           Step           Time
      182600000   365200.00000

   Energies (kJ/mol)
        G96Bond       G96Angle    Proper Dih.  Improper Dih.          LJ-14
    2.19084e+03    3.69467e+03    2.82386e+03    1.13643e+03   -3.41849e+02
     Coulomb-14        LJ (SR)  Disper. corr.   Coulomb (SR)   Coul. recip.
    2.84040e+04    1.24745e+05   -7.46996e+03   -9.43416e+05    5.16432e+03
      Potential    Kinetic En.   Total Energy  Conserved En.    Temperature
   -7.83069e+05    1.38138e+05   -6.44931e+05    1.04880e+05    3.00826e+02
 Pres. DC (bar) Pressure (bar)   Constr. rmsd
   -2.21156e+02   -1.49195e+01    0.00000e+00

           Step           Time
      182605000   365210.00000

   Energies (kJ/mol)
        G96Bond       G96Angle    Proper Dih.  Improper Dih.          LJ-14
    2.40500e+03    3.68527e+03    2.81680e+03    1.07258e+03   -3.05292e+02
     Coulomb-14        LJ (SR)  Disper. corr.   Coulomb (SR)   Coul. recip.
    2.83227e+04    1.23584e+05   -7.43853e+03   -9.41359e+05    5.12015e+03
      Potential    Kinetic En.   Total Energy  Conserved En.    Temperature
   -7.82096e+05    1.38160e+05   -6.43936e+05    1.04918e+05    3.00874e+02
 Pres. DC (bar) Pressure (bar)   Constr. rmsd
   -2.19301e+02   -1.58128e+02    0.00000e+00

           Step           Time
      182610000   365220.00000

   Energies (kJ/mol)
        G96Bond       G96Angle    Proper Dih.  Improper Dih.          LJ-14
    2.35231e+03    3.74486e+03    2.79828e+03    1.06429e+03   -3.32171e+02
     Coulomb-14        LJ (SR)  Disper. corr.   Coulomb (SR)   Coul. recip.
    2.85011e+04    1.23995e+05   -7.47496e+03   -9.42416e+05    5.26526e+03
      Potential    Kinetic En.   Total Energy  Conserved En.    Temperature
   -7.82502e+05    1.38340e+05   -6.44162e+05    1.04942e+05    3.01266e+02
 Pres. DC (bar) Pressure (bar)   Constr. rmsd
   -2.21452e+02    7.02696e+01    0.00000e+00

           Step           Time
      182615000   365230.00000

   Energies (kJ/mol)
        G96Bond       G96Angle    Proper Dih.  Improper Dih.          LJ-14
    2.31664e+03    3.74034e+03    2.71988e+03    1.19609e+03   -3.25066e+02
     Coulomb-14        LJ (SR)  Disper. corr.   Coulomb (SR)   Coul. recip.
    2.83538e+04    1.24325e+05   -7.42626e+03   -9.40301e+05    5.37375e+03
      Potential    Kinetic En.   Total Energy  Conserved En.    Temperature
   -7.80028e+05    1.37058e+05   -6.42970e+05    1.04959e+05    2.98474e+02
 Pres. DC (bar) Pressure (bar)   Constr. rmsd
   -2.18579e+02   -9.78429e+01    0.00000e+00

           Step           Time
      182620000   365240.00000

   Energies (kJ/mol)
        G96Bond       G96Angle    Proper Dih.  Improper Dih.          LJ-14
    2.55195e+03    3.81261e+03    2.78245e+03    1.14478e+03   -3.23145e+02
     Coulomb-14        LJ (SR)  Disper. corr.   Coulomb (SR)   Coul. recip.
    2.84350e+04    1.23758e+05   -7.47740e+03   -9.39962e+05    5.18795e+03
      Potential    Kinetic En.   Total Energy  Conserved En.    Temperature
   -7.80090e+05    1.39030e+05   -6.41060e+05    1.04980e+05    3.02769e+02
 Pres. DC (bar) Pressure (bar)   Constr. rmsd
   -2.21596e+02    9.86151e+00    0.00000e+00

           Step           Time
      182625000   365250.00000

   Energies (kJ/mol)
        G96Bond       G96Angle    Proper Dih.  Improper Dih.          LJ-14
    2.41082e+03    3.68979e+03    2.80119e+03    1.08377e+03   -2.75108e+02
     Coulomb-14        LJ (SR)  Disper. corr.   Coulomb (SR)   Coul. recip.
    2.86710e+04    1.23686e+05   -7.47335e+03   -9.39648e+05    5.27423e+03
      Potential    Kinetic En.   Total Energy  Conserved En.    Temperature
   -7.79780e+05    1.38132e+05   -6.41648e+05    1.04993e+05    3.00813e+02
 Pres. DC (bar) Pressure (bar)   Constr. rmsd
   -2.21356e+02    1.31586e+02    0.00000e+00

           Step           Time
      182630000   365260.00000

   Energies (kJ/mol)
        G96Bond       G96Angle    Proper Dih.  Improper Dih.          LJ-14
    2.35365e+03    3.86771e+03    2.73696e+03    1.12888e+03   -3.98061e+02
     Coulomb-14        LJ (SR)  Disper. corr.   Coulomb (SR)   Coul. recip.
    2.84650e+04    1.23888e+05   -7.47903e+03   -9.41700e+05    5.32424e+03
      Potential    Kinetic En.   Total Energy  Conserved En.    Temperature
   -7.81812e+05    1.38573e+05   -6.43240e+05    1.04992e+05    3.01774e+02
 Pres. DC (bar) Pressure (bar)   Constr. rmsd
   -2.21693e+02   -1.31337e+02    0.00000e+00

           Step           Time
      182635000   365270.00000

   Energies (kJ/mol)
        G96Bond       G96Angle    Proper Dih.  Improper Dih.          LJ-14
    2.27590e+03    3.91357e+03    2.74704e+03    1.02302e+03   -2.86057e+02
     Coulomb-14        LJ (SR)  Disper. corr.   Coulomb (SR)   Coul. recip.
    2.83991e+04    1.23862e+05   -7.47010e+03   -9.40065e+05    5.32393e+03
      Potential    Kinetic En.   Total Energy  Conserved En.    Temperature
   -7.80277e+05    1.38027e+05   -6.42250e+05    1.05010e+05    3.00585e+02
 Pres. DC (bar) Pressure (bar)   Constr. rmsd
   -2.21164e+02    1.35714e+02    0.00000e+00

           Step           Time
      182640000   365280.00000

   Energies (kJ/mol)
        G96Bond       G96Angle    Proper Dih.  Improper Dih.          LJ-14
    2.38788e+03    3.74591e+03    2.71753e+03    1.07535e+03   -3.37439e+02
     Coulomb-14        LJ (SR)  Disper. corr.   Coulomb (SR)   Coul. recip.
    2.85140e+04    1.22854e+05   -7.47841e+03   -9.38908e+05    5.25844e+03
      Potential    Kinetic En.   Total Energy  Conserved En.    Temperature
   -7.80171e+05    1.38218e+05   -6.41953e+05    1.05010e+05    3.01000e+02
 Pres. DC (bar) Pressure (bar)   Constr. rmsd
   -2.21656e+02    3.29610e+00    0.00000e+00

Writing checkpoint, step 182640200 at Fri Aug  9 05:49:27 2024


           Step           Time
      182645000   365290.00000

   Energies (kJ/mol)
        G96Bond       G96Angle    Proper Dih.  Improper Dih.          LJ-14
    2.37328e+03    3.81129e+03    2.74280e+03    1.03564e+03   -3.72091e+02
     Coulomb-14        LJ (SR)  Disper. corr.   Coulomb (SR)   Coul. recip.
    2.85269e+04    1.24295e+05   -7.47507e+03   -9.41799e+05    5.20759e+03
      Potential    Kinetic En.   Total Energy  Conserved En.    Temperature
   -7.81654e+05    1.36834e+05   -6.44820e+05    1.05053e+05    2.97986e+02
 Pres. DC (bar) Pressure (bar)   Constr. rmsd
   -2.21458e+02    2.11277e+01    0.00000e+00

           Step           Time
      182650000   365300.00000

   Energies (kJ/mol)
        G96Bond       G96Angle    Proper Dih.  Improper Dih.          LJ-14
    2.38393e+03    3.62841e+03    2.72509e+03    1.11806e+03   -3.12264e+02
     Coulomb-14        LJ (SR)  Disper. corr.   Coulomb (SR)   Coul. recip.
    2.84264e+04    1.24925e+05   -7.47279e+03   -9.42426e+05    5.11748e+03
      Potential    Kinetic En.   Total Energy  Conserved En.    Temperature
   -7.81886e+05    1.37524e+05   -6.44362e+05    1.05049e+05    2.99489e+02
 Pres. DC (bar) Pressure (bar)   Constr. rmsd
   -2.21323e+02    2.30754e+01    0.00000e+00

           Step           Time
      182655000   365310.00000

   Energies (kJ/mol)
        G96Bond       G96Angle    Proper Dih.  Improper Dih.          LJ-14
    2.32621e+03    3.74869e+03    2.71747e+03    1.12318e+03   -3.31934e+02
     Coulomb-14        LJ (SR)  Disper. corr.   Coulomb (SR)   Coul. recip.
    2.84046e+04    1.24719e+05   -7.45629e+03   -9.41649e+05    5.33009e+03
      Potential    Kinetic En.   Total Energy  Conserved En.    Temperature
   -7.81069e+05    1.38197e+05   -6.42871e+05    1.05065e+05    3.00956e+02
 Pres. DC (bar) Pressure (bar)   Constr. rmsd
   -2.20348e+02    8.02414e+01    0.00000e+00

           Step           Time
      182660000   365320.00000

   Energies (kJ/mol)
        G96Bond       G96Angle    Proper Dih.  Improper Dih.          LJ-14
    2.20182e+03    3.77915e+03    2.63205e+03    1.08722e+03   -3.16784e+02
     Coulomb-14        LJ (SR)  Disper. corr.   Coulomb (SR)   Coul. recip.
    2.84283e+04    1.24499e+05   -7.48414e+03   -9.42289e+05    5.27028e+03
      Potential    Kinetic En.   Total Energy  Conserved En.    Temperature
   -7.82192e+05    1.36515e+05   -6.45677e+05    1.05118e+05    2.97292e+02
 Pres. DC (bar) Pressure (bar)   Constr. rmsd
   -2.21995e+02    4.08102e+01    0.00000e+00

           Step           Time
      182665000   365330.00000

   Energies (kJ/mol)
        G96Bond       G96Angle    Proper Dih.  Improper Dih.          LJ-14
    2.25801e+03    3.68069e+03    2.76131e+03    1.11099e+03   -3.38503e+02
     Coulomb-14        LJ (SR)  Disper. corr.   Coulomb (SR)   Coul. recip.
    2.83334e+04    1.23951e+05   -7.48752e+03   -9.40803e+05    5.30522e+03
      Potential    Kinetic En.   Total Energy  Conserved En.    Temperature
   -7.81229e+05    1.37941e+05   -6.43288e+05    1.05144e+05    3.00397e+02
 Pres. DC (bar) Pressure (bar)   Constr. rmsd
   -2.22195e+02    1.56435e+02    0.00000e+00

           Step           Time
      182670000   365340.00000

   Energies (kJ/mol)
        G96Bond       G96Angle    Proper Dih.  Improper Dih.          LJ-14
    2.40077e+03    3.59375e+03    2.76842e+03    1.08931e+03   -2.83262e+02
     Coulomb-14        LJ (SR)  Disper. corr.   Coulomb (SR)   Coul. recip.
    2.85376e+04    1.23485e+05   -7.44858e+03   -9.39726e+05    5.32302e+03
      Potential    Kinetic En.   Total Energy  Conserved En.    Temperature
   -7.80261e+05    1.38923e+05   -6.41338e+05    1.05145e+05    3.02536e+02
 Pres. DC (bar) Pressure (bar)   Constr. rmsd
   -2.19893e+02   -4.76726e+01    0.00000e+00

           Step           Time
      182675000   365350.00000

   Energies (kJ/mol)
        G96Bond       G96Angle    Proper Dih.  Improper Dih.          LJ-14
    2.27786e+03    3.87687e+03    2.66283e+03    1.08804e+03   -2.97634e+02
     Coulomb-14        LJ (SR)  Disper. corr.   Coulomb (SR)   Coul. recip.
    2.84355e+04    1.23232e+05   -7.46934e+03   -9.39888e+05    5.28782e+03
      Potential    Kinetic En.   Total Energy  Conserved En.    Temperature
   -7.80794e+05    1.37391e+05   -6.43403e+05    1.05180e+05    2.99199e+02
 Pres. DC (bar) Pressure (bar)   Constr. rmsd
   -2.21119e+02   -1.57652e+02    0.00000e+00

           Step           Time
      182680000   365360.00000

   Energies (kJ/mol)
        G96Bond       G96Angle    Proper Dih.  Improper Dih.          LJ-14
    2.32746e+03    3.57055e+03    2.66359e+03    1.06679e+03   -2.54814e+02
     Coulomb-14        LJ (SR)  Disper. corr.   Coulomb (SR)   Coul. recip.
    2.86328e+04    1.22481e+05   -7.46332e+03   -9.39670e+05    5.29673e+03
      Potential    Kinetic En.   Total Energy  Conserved En.    Temperature
   -7.81350e+05    1.37204e+05   -6.44146e+05    1.05199e+05    2.98792e+02
 Pres. DC (bar) Pressure (bar)   Constr. rmsd
   -2.20763e+02   -1.69153e+02    0.00000e+00

           Step           Time
      182685000   365370.00000

   Energies (kJ/mol)
        G96Bond       G96Angle    Proper Dih.  Improper Dih.          LJ-14
    2.35632e+03    3.71159e+03    2.69068e+03    1.07222e+03   -3.49105e+02
     Coulomb-14        LJ (SR)  Disper. corr.   Coulomb (SR)   Coul. recip.
    2.85684e+04    1.22808e+05   -7.45699e+03   -9.38318e+05    5.20175e+03
      Potential    Kinetic En.   Total Energy  Conserved En.    Temperature
   -7.79715e+05    1.37091e+05   -6.42624e+05    1.05222e+05    2.98547e+02
 Pres. DC (bar) Pressure (bar)   Constr. rmsd
   -2.20389e+02   -9.90716e+01    0.00000e+00

           Step           Time
      182690000   365380.00000

   Energies (kJ/mol)
        G96Bond       G96Angle    Proper Dih.  Improper Dih.          LJ-14
    2.35335e+03    3.46598e+03    2.76958e+03    1.11001e+03   -2.22174e+02
     Coulomb-14        LJ (SR)  Disper. corr.   Coulomb (SR)   Coul. recip.
    2.84344e+04    1.24414e+05   -7.45206e+03   -9.41992e+05    5.21520e+03
      Potential    Kinetic En.   Total Energy  Conserved En.    Temperature
   -7.81904e+05    1.38334e+05   -6.43570e+05    1.05200e+05    3.01252e+02
 Pres. DC (bar) Pressure (bar)   Constr. rmsd
   -2.20098e+02    4.05175e+01    0.00000e+00

           Step           Time
      182695000   365390.00000

   Energies (kJ/mol)
        G96Bond       G96Angle    Proper Dih.  Improper Dih.          LJ-14
    2.43855e+03    3.78225e+03    2.71075e+03    1.05415e+03   -3.23730e+02
     Coulomb-14        LJ (SR)  Disper. corr.   Coulomb (SR)   Coul. recip.
    2.83921e+04    1.24144e+05   -7.45044e+03   -9.40464e+05    5.35853e+03
      Potential    Kinetic En.   Total Energy  Conserved En.    Temperature
   -7.80358e+05    1.38152e+05   -6.42206e+05    1.05256e+05    3.00857e+02
 Pres. DC (bar) Pressure (bar)   Constr. rmsd
   -2.20003e+02   -4.80154e+01    0.00000e+00

           Step           Time
      182700000   365400.00000

   Energies (kJ/mol)
        G96Bond       G96Angle    Proper Dih.  Improper Dih.          LJ-14
    2.29774e+03    3.61294e+03    2.60774e+03    1.05326e+03   -2.85298e+02
     Coulomb-14        LJ (SR)  Disper. corr.   Coulomb (SR)   Coul. recip.
    2.84696e+04    1.22572e+05   -7.46450e+03   -9.38746e+05    5.10208e+03
      Potential    Kinetic En.   Total Energy  Conserved En.    Temperature
   -7.80781e+05    1.36974e+05   -6.43807e+05    1.05259e+05    2.98291e+02
 Pres. DC (bar) Pressure (bar)   Constr. rmsd
   -2.20833e+02   -1.01106e+02    0.00000e+00

           Step           Time
      182705000   365410.00000

   Energies (kJ/mol)
        G96Bond       G96Angle    Proper Dih.  Improper Dih.          LJ-14
    2.30930e+03    3.71926e+03    2.64820e+03    1.14957e+03   -2.59559e+02
     Coulomb-14        LJ (SR)  Disper. corr.   Coulomb (SR)   Coul. recip.
    2.85581e+04    1.23394e+05   -7.43746e+03   -9.40092e+05    5.33337e+03
      Potential    Kinetic En.   Total Energy  Conserved En.    Temperature
   -7.80676e+05    1.38579e+05   -6.42097e+05    1.05278e+05    3.01788e+02
 Pres. DC (bar) Pressure (bar)   Constr. rmsd
   -2.19238e+02    5.18270e+01    0.00000e+00

           Step           Time
      182710000   365420.00000

   Energies (kJ/mol)
        G96Bond       G96Angle    Proper Dih.  Improper Dih.          LJ-14
    2.25845e+03    3.80424e+03    2.70734e+03    1.05258e+03   -3.23047e+02
     Coulomb-14        LJ (SR)  Disper. corr.   Coulomb (SR)   Coul. recip.
    2.83555e+04    1.24262e+05   -7.42975e+03   -9.39519e+05    5.24136e+03
      Potential    Kinetic En.   Total Energy  Conserved En.    Temperature
   -7.79591e+05    1.36886e+05   -6.42704e+05    1.05310e+05    2.98101e+02
 Pres. DC (bar) Pressure (bar)   Constr. rmsd
   -2.18784e+02   -9.72154e-01    0.00000e+00

           Step           Time
      182715000   365430.00000

   Energies (kJ/mol)
        G96Bond       G96Angle    Proper Dih.  Improper Dih.          LJ-14
    2.37682e+03    3.74862e+03    2.85507e+03    1.09718e+03   -3.14597e+02
     Coulomb-14        LJ (SR)  Disper. corr.   Coulomb (SR)   Coul. recip.
    2.84067e+04    1.24565e+05   -7.45369e+03   -9.41305e+05    5.27617e+03
      Potential    Kinetic En.   Total Energy  Conserved En.    Temperature
   -7.80748e+05    1.37847e+05   -6.42901e+05    1.05333e+05    3.00192e+02
 Pres. DC (bar) Pressure (bar)   Constr. rmsd
   -2.20194e+02    1.67687e+02    0.00000e+00

           Step           Time
      182720000   365440.00000

   Energies (kJ/mol)
        G96Bond       G96Angle    Proper Dih.  Improper Dih.          LJ-14
    2.35441e+03    3.74692e+03    2.71060e+03    1.11450e+03   -2.61064e+02
     Coulomb-14        LJ (SR)  Disper. corr.   Coulomb (SR)   Coul. recip.
    2.84717e+04    1.24240e+05   -7.45342e+03   -9.40643e+05    5.31421e+03
      Potential    Kinetic En.   Total Energy  Conserved En.    Temperature
   -7.80405e+05    1.36799e+05   -6.43606e+05    1.05378e+05    2.97910e+02
 Pres. DC (bar) Pressure (bar)   Constr. rmsd
   -2.20179e+02    7.89913e+01    0.00000e+00

           Step           Time
      182725000   365450.00000

   Energies (kJ/mol)
        G96Bond       G96Angle    Proper Dih.  Improper Dih.          LJ-14
    2.26214e+03    3.84129e+03    2.65164e+03    1.11488e+03   -2.57967e+02
     Coulomb-14        LJ (SR)  Disper. corr.   Coulomb (SR)   Coul. recip.
    2.85399e+04    1.24120e+05   -7.46914e+03   -9.40853e+05    5.17729e+03
      Potential    Kinetic En.   Total Energy  Conserved En.    Temperature
   -7.80872e+05    1.38601e+05   -6.42271e+05    1.05379e+05    3.01835e+02
 Pres. DC (bar) Pressure (bar)   Constr. rmsd
   -2.21107e+02    1.45601e+02    0.00000e+00

           Step           Time
      182730000   365460.00000

   Energies (kJ/mol)
        G96Bond       G96Angle    Proper Dih.  Improper Dih.          LJ-14
    2.24696e+03    3.65894e+03    2.63707e+03    1.15247e+03   -3.40845e+02
     Coulomb-14        LJ (SR)  Disper. corr.   Coulomb (SR)   Coul. recip.
    2.85797e+04    1.21419e+05   -7.43756e+03   -9.37949e+05    5.22328e+03
      Potential    Kinetic En.   Total Energy  Conserved En.    Temperature
   -7.80810e+05    1.36801e+05   -6.44009e+05    1.05381e+05    2.97914e+02
 Pres. DC (bar) Pressure (bar)   Constr. rmsd
   -2.19244e+02   -3.01355e+02    0.00000e+00

           Step           Time
      182735000   365470.00000

   Energies (kJ/mol)
        G96Bond       G96Angle    Proper Dih.  Improper Dih.          LJ-14
    2.34507e+03    3.65514e+03    2.67556e+03    1.14988e+03   -3.25159e+02
     Coulomb-14        LJ (SR)  Disper. corr.   Coulomb (SR)   Coul. recip.
    2.86436e+04    1.24471e+05   -7.45221e+03   -9.41970e+05    5.23635e+03
      Potential    Kinetic En.   Total Energy  Conserved En.    Temperature
   -7.81570e+05    1.37982e+05   -6.43589e+05    1.05399e+05    3.00486e+02
 Pres. DC (bar) Pressure (bar)   Constr. rmsd
   -2.20107e+02    4.08714e+01    0.00000e+00

           Step           Time
      182740000   365480.00000

   Energies (kJ/mol)
        G96Bond       G96Angle    Proper Dih.  Improper Dih.          LJ-14
    2.26962e+03    3.89749e+03    2.68048e+03    1.10091e+03   -2.48011e+02
     Coulomb-14        LJ (SR)  Disper. corr.   Coulomb (SR)   Coul. recip.
    2.86713e+04    1.23362e+05   -7.48681e+03   -9.40696e+05    5.14815e+03
      Potential    Kinetic En.   Total Energy  Conserved En.    Temperature
   -7.81301e+05    1.37508e+05   -6.43792e+05    1.05443e+05    2.99455e+02
 Pres. DC (bar) Pressure (bar)   Constr. rmsd
   -2.22153e+02    6.83321e+01    0.00000e+00

           Step           Time
      182745000   365490.00000

   Energies (kJ/mol)
        G96Bond       G96Angle    Proper Dih.  Improper Dih.          LJ-14
    2.43311e+03    3.64117e+03    2.56715e+03    1.12430e+03   -2.92321e+02
     Coulomb-14        LJ (SR)  Disper. corr.   Coulomb (SR)   Coul. recip.
    2.85033e+04    1.24688e+05   -7.45602e+03   -9.40861e+05    5.18147e+03
      Potential    Kinetic En.   Total Energy  Conserved En.    Temperature
   -7.80471e+05    1.37777e+05   -6.42693e+05    1.05442e+05    3.00041e+02
 Pres. DC (bar) Pressure (bar)   Constr. rmsd
   -2.20332e+02    7.67644e+01    0.00000e+00

           Step           Time
      182750000   365500.00000

   Energies (kJ/mol)
        G96Bond       G96Angle    Proper Dih.  Improper Dih.          LJ-14
    2.27121e+03    3.70404e+03    2.73158e+03    1.10713e+03   -3.52985e+02
     Coulomb-14        LJ (SR)  Disper. corr.   Coulomb (SR)   Coul. recip.
    2.84222e+04    1.23590e+05   -7.47189e+03   -9.41280e+05    5.32879e+03
      Potential    Kinetic En.   Total Energy  Conserved En.    Temperature
   -7.81949e+05    1.37531e+05   -6.44418e+05    1.05447e+05    2.99505e+02
 Pres. DC (bar) Pressure (bar)   Constr. rmsd
   -2.21270e+02   -3.20517e+01    0.00000e+00

           Step           Time
      182755000   365510.00000

   Energies (kJ/mol)
        G96Bond       G96Angle    Proper Dih.  Improper Dih.          LJ-14
    2.32303e+03    3.77597e+03    2.75998e+03    1.05688e+03   -2.96462e+02
     Coulomb-14        LJ (SR)  Disper. corr.   Coulomb (SR)   Coul. recip.
    2.85404e+04    1.23121e+05   -7.45664e+03   -9.40666e+05    5.13273e+03
      Potential    Kinetic En.   Total Energy  Conserved En.    Temperature
   -7.81709e+05    1.38333e+05   -6.43375e+05    1.05485e+05    3.01252e+02
 Pres. DC (bar) Pressure (bar)   Constr. rmsd
   -2.20368e+02    2.81782e+01    0.00000e+00

           Step           Time
      182760000   365520.00000

   Energies (kJ/mol)
        G96Bond       G96Angle    Proper Dih.  Improper Dih.          LJ-14
    2.36753e+03    3.66001e+03    2.73967e+03    1.06600e+03   -3.62525e+02
     Coulomb-14        LJ (SR)  Disper. corr.   Coulomb (SR)   Coul. recip.
    2.82646e+04    1.24298e+05   -7.48567e+03   -9.40754e+05    5.26635e+03
      Potential    Kinetic En.   Total Energy  Conserved En.    Temperature
   -7.80940e+05    1.36257e+05   -6.44683e+05    1.05512e+05    2.96729e+02
 Pres. DC (bar) Pressure (bar)   Constr. rmsd
   -2.22086e+02   -6.69721e+01    0.00000e+00

           Step           Time
      182765000   365530.00000

   Energies (kJ/mol)
        G96Bond       G96Angle    Proper Dih.  Improper Dih.          LJ-14
    2.42907e+03    3.55720e+03    2.86614e+03    1.09707e+03   -3.50988e+02
     Coulomb-14        LJ (SR)  Disper. corr.   Coulomb (SR)   Coul. recip.
    2.82037e+04    1.25150e+05   -7.47157e+03   -9.42198e+05    5.27952e+03
      Potential    Kinetic En.   Total Energy  Conserved En.    Temperature
   -7.81437e+05    1.39069e+05   -6.42369e+05    1.05528e+05    3.02853e+02
 Pres. DC (bar) Pressure (bar)   Constr. rmsd
   -2.21251e+02    7.98323e+01    0.00000e+00

           Step           Time
      182770000   365540.00000

   Energies (kJ/mol)
        G96Bond       G96Angle    Proper Dih.  Improper Dih.          LJ-14
    2.43478e+03    3.73493e+03    2.82681e+03    1.10477e+03   -3.62311e+02
     Coulomb-14        LJ (SR)  Disper. corr.   Coulomb (SR)   Coul. recip.
    2.84521e+04    1.23876e+05   -7.48819e+03   -9.40251e+05    5.16776e+03
      Potential    Kinetic En.   Total Energy  Conserved En.    Temperature
   -7.80504e+05    1.38314e+05   -6.42190e+05    1.05529e+05    3.01209e+02
 Pres. DC (bar) Pressure (bar)   Constr. rmsd
   -2.22235e+02    3.79944e+00    0.00000e+00

           Step           Time
      182775000   365550.00000

   Energies (kJ/mol)
        G96Bond       G96Angle    Proper Dih.  Improper Dih.          LJ-14
    2.35101e+03    3.84029e+03    2.64335e+03    1.08437e+03   -2.91003e+02
     Coulomb-14        LJ (SR)  Disper. corr.   Coulomb (SR)   Coul. recip.
    2.83612e+04    1.21914e+05   -7.43137e+03   -9.37305e+05    5.30094e+03
      Potential    Kinetic En.   Total Energy  Conserved En.    Temperature
   -7.79533e+05    1.37704e+05   -6.41829e+05    1.05572e+05    2.99881e+02
 Pres. DC (bar) Pressure (bar)   Constr. rmsd
   -2.18879e+02   -1.88748e+02    0.00000e+00

           Step           Time
      182780000   365560.00000

   Energies (kJ/mol)
        G96Bond       G96Angle    Proper Dih.  Improper Dih.          LJ-14
    2.40225e+03    3.65718e+03    2.76858e+03    1.11153e+03   -3.08632e+02
     Coulomb-14        LJ (SR)  Disper. corr.   Coulomb (SR)   Coul. recip.
    2.84751e+04    1.22677e+05   -7.44659e+03   -9.39685e+05    5.31559e+03
      Potential    Kinetic En.   Total Energy  Conserved En.    Temperature
   -7.81033e+05    1.39104e+05   -6.41929e+05    1.05564e+05    3.02930e+02
 Pres. DC (bar) Pressure (bar)   Constr. rmsd
   -2.19776e+02   -1.86954e+02    0.00000e+00

           Step           Time
      182785000   365570.00000

   Energies (kJ/mol)
        G96Bond       G96Angle    Proper Dih.  Improper Dih.          LJ-14
    2.38262e+03    3.58227e+03    2.80238e+03    1.10593e+03   -3.34909e+02
     Coulomb-14        LJ (SR)  Disper. corr.   Coulomb (SR)   Coul. recip.
    2.84784e+04    1.23992e+05   -7.46098e+03   -9.40816e+05    5.23142e+03
      Potential    Kinetic En.   Total Energy  Conserved En.    Temperature
   -7.81036e+05    1.38186e+05   -6.42850e+05    1.05606e+05    3.00931e+02
 Pres. DC (bar) Pressure (bar)   Constr. rmsd
   -2.20625e+02   -5.98170e+00    0.00000e+00

           Step           Time
      182790000   365580.00000

   Energies (kJ/mol)
        G96Bond       G96Angle    Proper Dih.  Improper Dih.          LJ-14
    2.34092e+03    3.70159e+03    2.71478e+03    1.07537e+03   -2.66786e+02
     Coulomb-14        LJ (SR)  Disper. corr.   Coulomb (SR)   Coul. recip.
    2.83598e+04    1.23404e+05   -7.43951e+03   -9.40047e+05    5.25979e+03
      Potential    Kinetic En.   Total Energy  Conserved En.    Temperature
   -7.80897e+05    1.38557e+05   -6.42340e+05    1.05632e+05    3.01739e+02
 Pres. DC (bar) Pressure (bar)   Constr. rmsd
   -2.19358e+02   -8.12917e+00    0.00000e+00

           Step           Time
      182795000   365590.00000

   Energies (kJ/mol)
        G96Bond       G96Angle    Proper Dih.  Improper Dih.          LJ-14
    2.38741e+03    3.63687e+03    2.77249e+03    1.12974e+03   -3.17218e+02
     Coulomb-14        LJ (SR)  Disper. corr.   Coulomb (SR)   Coul. recip.
    2.85487e+04    1.23529e+05   -7.47076e+03   -9.39447e+05    5.19209e+03
      Potential    Kinetic En.   Total Energy  Conserved En.    Temperature
   -7.80038e+05    1.37904e+05   -6.42135e+05    1.05665e+05    3.00316e+02
 Pres. DC (bar) Pressure (bar)   Constr. rmsd
   -2.21203e+02   -5.79099e+01    0.00000e+00

           Step           Time
      182800000   365600.00000

   Energies (kJ/mol)
        G96Bond       G96Angle    Proper Dih.  Improper Dih.          LJ-14
    2.35734e+03    3.72405e+03    2.74278e+03    1.08839e+03   -3.36659e+02
     Coulomb-14        LJ (SR)  Disper. corr.   Coulomb (SR)   Coul. recip.
    2.84880e+04    1.24726e+05   -7.45787e+03   -9.41722e+05    5.28330e+03
      Potential    Kinetic En.   Total Energy  Conserved En.    Temperature
   -7.81107e+05    1.37558e+05   -6.43549e+05    1.05703e+05    2.99564e+02
 Pres. DC (bar) Pressure (bar)   Constr. rmsd
   -2.20441e+02    6.83528e+01    0.00000e+00

           Step           Time
      182805000   365610.00000

   Energies (kJ/mol)
        G96Bond       G96Angle    Proper Dih.  Improper Dih.          LJ-14
    2.48500e+03    3.72778e+03    2.81566e+03    1.10332e+03   -1.71628e+02
     Coulomb-14        LJ (SR)  Disper. corr.   Coulomb (SR)   Coul. recip.
    2.81953e+04    1.23978e+05   -7.48217e+03   -9.40445e+05    5.29282e+03
      Potential    Kinetic En.   Total Energy  Conserved En.    Temperature
   -7.80501e+05    1.38680e+05   -6.41821e+05    1.05710e+05    3.02008e+02
 Pres. DC (bar) Pressure (bar)   Constr. rmsd
   -2.21878e+02    1.61093e+02    0.00000e+00

           Step           Time
      182810000   365620.00000

   Energies (kJ/mol)
        G96Bond       G96Angle    Proper Dih.  Improper Dih.          LJ-14
    2.19819e+03    3.76042e+03    2.74935e+03    1.13807e+03   -3.32016e+02
     Coulomb-14        LJ (SR)  Disper. corr.   Coulomb (SR)   Coul. recip.
    2.81536e+04    1.25173e+05   -7.46068e+03   -9.42038e+05    5.21394e+03
      Potential    Kinetic En.   Total Energy  Conserved En.    Temperature
   -7.81444e+05    1.37352e+05   -6.44092e+05    1.05771e+05    2.99114e+02
 Pres. DC (bar) Pressure (bar)   Constr. rmsd
   -2.20607e+02    7.04517e+01    0.00000e+00

           Step           Time
      182815000   365630.00000

   Energies (kJ/mol)
        G96Bond       G96Angle    Proper Dih.  Improper Dih.          LJ-14
    2.36519e+03    3.62137e+03    2.71700e+03    1.11743e+03   -2.16818e+02
     Coulomb-14        LJ (SR)  Disper. corr.   Coulomb (SR)   Coul. recip.
    2.82735e+04    1.23236e+05   -7.44522e+03   -9.39094e+05    5.26520e+03
      Potential    Kinetic En.   Total Energy  Conserved En.    Temperature
   -7.80160e+05    1.37449e+05   -6.42711e+05    1.05789e+05    2.99325e+02
 Pres. DC (bar) Pressure (bar)   Constr. rmsd
   -2.19695e+02   -1.92423e+01    0.00000e+00

           Step           Time
      182820000   365640.00000

   Energies (kJ/mol)
        G96Bond       G96Angle    Proper Dih.  Improper Dih.          LJ-14
    2.36827e+03    3.87023e+03    2.70138e+03    1.09524e+03   -2.63293e+02
     Coulomb-14        LJ (SR)  Disper. corr.   Coulomb (SR)   Coul. recip.
    2.81494e+04    1.24612e+05   -7.45826e+03   -9.41899e+05    5.16353e+03
      Potential    Kinetic En.   Total Energy  Conserved En.    Temperature
   -7.81661e+05    1.38609e+05   -6.43052e+05    1.05813e+05    3.01851e+02
 Pres. DC (bar) Pressure (bar)   Constr. rmsd
   -2.20464e+02    1.23262e+02    0.00000e+00

           Step           Time
      182825000   365650.00000

   Energies (kJ/mol)
        G96Bond       G96Angle    Proper Dih.  Improper Dih.          LJ-14
    2.47857e+03    3.80082e+03    2.76788e+03    1.08759e+03   -2.52672e+02
     Coulomb-14        LJ (SR)  Disper. corr.   Coulomb (SR)   Coul. recip.
    2.82085e+04    1.23912e+05   -7.45792e+03   -9.39968e+05    5.31328e+03
      Potential    Kinetic En.   Total Energy  Conserved En.    Temperature
   -7.80110e+05    1.38539e+05   -6.41571e+05    1.05842e+05    3.01700e+02
 Pres. DC (bar) Pressure (bar)   Constr. rmsd
   -2.20444e+02    5.27931e+01    0.00000e+00

           Step           Time
      182830000   365660.00000

   Energies (kJ/mol)
        G96Bond       G96Angle    Proper Dih.  Improper Dih.          LJ-14
    2.46964e+03    3.60199e+03    2.69597e+03    1.10614e+03   -2.74256e+02
     Coulomb-14        LJ (SR)  Disper. corr.   Coulomb (SR)   Coul. recip.
    2.84409e+04    1.23179e+05   -7.42407e+03   -9.38727e+05    5.22792e+03
      Potential    Kinetic En.   Total Energy  Conserved En.    Temperature
   -7.79704e+05    1.37173e+05   -6.42531e+05    1.05846e+05    2.98725e+02
 Pres. DC (bar) Pressure (bar)   Constr. rmsd
   -2.18450e+02   -1.29499e+02    0.00000e+00

           Step           Time
      182835000   365670.00000

   Energies (kJ/mol)
        G96Bond       G96Angle    Proper Dih.  Improper Dih.          LJ-14
    2.26969e+03    3.62916e+03    2.77359e+03    1.17035e+03   -2.78724e+02
     Coulomb-14        LJ (SR)  Disper. corr.   Coulomb (SR)   Coul. recip.
    2.82945e+04    1.23612e+05   -7.45913e+03   -9.39647e+05    5.26400e+03
      Potential    Kinetic En.   Total Energy  Conserved En.    Temperature
   -7.80371e+05    1.37642e+05   -6.42729e+05    1.05849e+05    2.99747e+02
 Pres. DC (bar) Pressure (bar)   Constr. rmsd
   -2.20515e+02    1.37202e+02    0.00000e+00

           Step           Time
      182840000   365680.00000

   Energies (kJ/mol)
        G96Bond       G96Angle    Proper Dih.  Improper Dih.          LJ-14
    2.32403e+03    3.75106e+03    2.75180e+03    1.12244e+03   -3.43387e+02
     Coulomb-14        LJ (SR)  Disper. corr.   Coulomb (SR)   Coul. recip.
    2.82607e+04    1.23253e+05   -7.46546e+03   -9.39545e+05    5.31561e+03
      Potential    Kinetic En.   Total Energy  Conserved En.    Temperature
   -7.80575e+05    1.38029e+05   -6.42546e+05    1.05881e+05    3.00588e+02
 Pres. DC (bar) Pressure (bar)   Constr. rmsd
   -2.20889e+02   -4.54620e+01    0.00000e+00

           Step           Time
      182845000   365690.00000

   Energies (kJ/mol)
        G96Bond       G96Angle    Proper Dih.  Improper Dih.          LJ-14
    2.35256e+03    3.71762e+03    2.69304e+03    1.10203e+03   -3.36527e+02
     Coulomb-14        LJ (SR)  Disper. corr.   Coulomb (SR)   Coul. recip.
    2.83555e+04    1.23609e+05   -7.44478e+03   -9.39535e+05    5.18662e+03
      Potential    Kinetic En.   Total Energy  Conserved En.    Temperature
   -7.80301e+05    1.38242e+05   -6.42059e+05    1.05875e+05    3.01053e+02
 Pres. DC (bar) Pressure (bar)   Constr. rmsd
   -2.19669e+02   -7.35785e+01    0.00000e+00

           Step           Time
      182850000   365700.00000

   Energies (kJ/mol)
        G96Bond       G96Angle    Proper Dih.  Improper Dih.          LJ-14
    2.35625e+03    3.71644e+03    2.78165e+03    1.05714e+03   -3.91611e+02
     Coulomb-14        LJ (SR)  Disper. corr.   Coulomb (SR)   Coul. recip.
    2.83614e+04    1.23843e+05   -7.42438e+03   -9.40081e+05    5.31763e+03
      Potential    Kinetic En.   Total Energy  Conserved En.    Temperature
   -7.80464e+05    1.37737e+05   -6.42727e+05    1.05899e+05    2.99952e+02
 Pres. DC (bar) Pressure (bar)   Constr. rmsd
   -2.18468e+02   -1.10260e+02    0.00000e+00

           Step           Time
      182855000   365710.00000

   Energies (kJ/mol)
        G96Bond       G96Angle    Proper Dih.  Improper Dih.          LJ-14
    2.27456e+03    3.74059e+03    2.78847e+03    1.12467e+03   -2.98356e+02
     Coulomb-14        LJ (SR)  Disper. corr.   Coulomb (SR)   Coul. recip.
    2.84672e+04    1.24153e+05   -7.45150e+03   -9.40450e+05    5.29251e+03
      Potential    Kinetic En.   Total Energy  Conserved En.    Temperature
   -7.80358e+05    1.38118e+05   -6.42241e+05    1.05891e+05    3.00782e+02
 Pres. DC (bar) Pressure (bar)   Constr. rmsd
   -2.20065e+02    9.24321e+01    0.00000e+00

           Step           Time
      182860000   365720.00000

   Energies (kJ/mol)
        G96Bond       G96Angle    Proper Dih.  Improper Dih.          LJ-14
    2.42813e+03    3.87578e+03    2.76073e+03    1.17663e+03   -2.96574e+02
     Coulomb-14        LJ (SR)  Disper. corr.   Coulomb (SR)   Coul. recip.
    2.83094e+04    1.22694e+05   -7.47504e+03   -9.38885e+05    5.38279e+03
      Potential    Kinetic En.   Total Energy  Conserved En.    Temperature
   -7.80029e+05    1.38462e+05   -6.41567e+05    1.05919e+05    3.01532e+02
 Pres. DC (bar) Pressure (bar)   Constr. rmsd
   -2.21456e+02   -4.47388e-01    0.00000e+00

           Step           Time
      182865000   365730.00000

   Energies (kJ/mol)
        G96Bond       G96Angle    Proper Dih.  Improper Dih.          LJ-14
    2.35210e+03    3.66231e+03    2.86656e+03    1.07038e+03   -4.16559e+02
     Coulomb-14        LJ (SR)  Disper. corr.   Coulomb (SR)   Coul. recip.
    2.84530e+04    1.24400e+05   -7.46030e+03   -9.41691e+05    5.16936e+03
      Potential    Kinetic En.   Total Energy  Conserved En.    Temperature
   -7.81594e+05    1.37273e+05   -6.44321e+05    1.05938e+05    2.98942e+02
 Pres. DC (bar) Pressure (bar)   Constr. rmsd
   -2.20584e+02   -4.24982e+01    0.00000e+00

           Step           Time
      182870000   365740.00000

   Energies (kJ/mol)
        G96Bond       G96Angle    Proper Dih.  Improper Dih.          LJ-14
    2.37283e+03    3.80528e+03    2.67919e+03    1.15550e+03   -3.41933e+02
     Coulomb-14        LJ (SR)  Disper. corr.   Coulomb (SR)   Coul. recip.
    2.85109e+04    1.22947e+05   -7.45235e+03   -9.40032e+05    5.28496e+03
      Potential    Kinetic En.   Total Energy  Conserved En.    Temperature
   -7.81071e+05    1.38075e+05   -6.42996e+05    1.05953e+05    3.00689e+02
 Pres. DC (bar) Pressure (bar)   Constr. rmsd
   -2.20115e+02   -6.48985e+01    0.00000e+00

           Step           Time
      182875000   365750.00000

   Energies (kJ/mol)
        G96Bond       G96Angle    Proper Dih.  Improper Dih.          LJ-14
    2.23761e+03    3.66058e+03    2.73535e+03    1.03116e+03   -3.47516e+02
     Coulomb-14        LJ (SR)  Disper. corr.   Coulomb (SR)   Coul. recip.
    2.85402e+04    1.22640e+05   -7.45488e+03   -9.39645e+05    5.36512e+03
      Potential    Kinetic En.   Total Energy  Conserved En.    Temperature
   -7.81237e+05    1.38642e+05   -6.42595e+05    1.05961e+05    3.01924e+02
 Pres. DC (bar) Pressure (bar)   Constr. rmsd
   -2.20265e+02   -1.36840e+02    0.00000e+00

           Step           Time
      182880000   365760.00000

   Energies (kJ/mol)
        G96Bond       G96Angle    Proper Dih.  Improper Dih.          LJ-14
    2.40413e+03    3.83664e+03    2.77641e+03    1.06316e+03   -3.64044e+02
     Coulomb-14        LJ (SR)  Disper. corr.   Coulomb (SR)   Coul. recip.
    2.84896e+04    1.25613e+05   -7.48154e+03   -9.42971e+05    5.20303e+03
      Potential    Kinetic En.   Total Energy  Conserved En.    Temperature
   -7.81430e+05    1.37150e+05   -6.44280e+05    1.06017e+05    2.98674e+02
 Pres. DC (bar) Pressure (bar)   Constr. rmsd
   -2.21841e+02    6.36068e+01    0.00000e+00

           Step           Time
      182885000   365770.00000

   Energies (kJ/mol)
        G96Bond       G96Angle    Proper Dih.  Improper Dih.          LJ-14
    2.39720e+03    3.78762e+03    2.75596e+03    1.04359e+03   -3.05848e+02
     Coulomb-14        LJ (SR)  Disper. corr.   Coulomb (SR)   Coul. recip.
    2.85376e+04    1.25017e+05   -7.48700e+03   -9.42175e+05    5.31035e+03
      Potential    Kinetic En.   Total Energy  Conserved En.    Temperature
   -7.81118e+05    1.37969e+05   -6.43148e+05    1.06051e+05    3.00459e+02
 Pres. DC (bar) Pressure (bar)   Constr. rmsd
   -2.22164e+02    1.34583e+02    0.00000e+00

           Step           Time
      182890000   365780.00000

   Energies (kJ/mol)
        G96Bond       G96Angle    Proper Dih.  Improper Dih.          LJ-14
    2.46385e+03    3.61028e+03    2.83896e+03    1.07861e+03   -3.15516e+02
     Coulomb-14        LJ (SR)  Disper. corr.   Coulomb (SR)   Coul. recip.
    2.84708e+04    1.24494e+05   -7.45377e+03   -9.42511e+05    5.29550e+03
      Potential    Kinetic En.   Total Energy  Conserved En.    Temperature
   -7.82029e+05    1.38974e+05   -6.43054e+05    1.06028e+05    3.02648e+02
 Pres. DC (bar) Pressure (bar)   Constr. rmsd
   -2.20199e+02    1.45373e+01    0.00000e+00

           Step           Time
      182895000   365790.00000

   Energies (kJ/mol)
        G96Bond       G96Angle    Proper Dih.  Improper Dih.          LJ-14
    2.28167e+03    3.63917e+03    2.67780e+03    9.84789e+02   -3.78150e+02
     Coulomb-14        LJ (SR)  Disper. corr.   Coulomb (SR)   Coul. recip.
    2.86233e+04    1.24343e+05   -7.46814e+03   -9.43071e+05    5.20580e+03
      Potential    Kinetic En.   Total Energy  Conserved En.    Temperature
   -7.83162e+05    1.36782e+05   -6.46380e+05    1.06060e+05    2.97873e+02
 Pres. DC (bar) Pressure (bar)   Constr. rmsd
   -2.21048e+02   -6.16791e+01    0.00000e+00

           Step           Time
      182900000   365800.00000

   Energies (kJ/mol)
        G96Bond       G96Angle    Proper Dih.  Improper Dih.          LJ-14
    2.37789e+03    3.63357e+03    2.81592e+03    1.10677e+03   -2.82747e+02
     Coulomb-14        LJ (SR)  Disper. corr.   Coulomb (SR)   Coul. recip.
    2.86263e+04    1.22490e+05   -7.48599e+03   -9.40063e+05    5.10731e+03
      Potential    Kinetic En.   Total Energy  Conserved En.    Temperature
   -7.81674e+05    1.36867e+05   -6.44806e+05    1.06091e+05    2.98059e+02
 Pres. DC (bar) Pressure (bar)   Constr. rmsd
   -2.22105e+02   -1.70840e+02    0.00000e+00

           Step           Time
      182905000   365810.00000

   Energies (kJ/mol)
        G96Bond       G96Angle    Proper Dih.  Improper Dih.          LJ-14
    2.36405e+03    3.77184e+03    2.65820e+03    1.07998e+03   -3.48516e+02
     Coulomb-14        LJ (SR)  Disper. corr.   Coulomb (SR)   Coul. recip.
    2.84255e+04    1.23578e+05   -7.45030e+03   -9.39879e+05    5.25324e+03
      Potential    Kinetic En.   Total Energy  Conserved En.    Temperature
   -7.80547e+05    1.36894e+05   -6.43653e+05    1.06103e+05    2.98118e+02
 Pres. DC (bar) Pressure (bar)   Constr. rmsd
   -2.19995e+02   -7.89235e+01    0.00000e+00

           Step           Time
      182910000   365820.00000

   Energies (kJ/mol)
        G96Bond       G96Angle    Proper Dih.  Improper Dih.          LJ-14
    2.35295e+03    3.83588e+03    2.71093e+03    1.06332e+03   -3.29313e+02
     Coulomb-14        LJ (SR)  Disper. corr.   Coulomb (SR)   Coul. recip.
    2.83908e+04    1.26711e+05   -7.47446e+03   -9.42948e+05    5.31189e+03
      Potential    Kinetic En.   Total Energy  Conserved En.    Temperature
   -7.80375e+05    1.36997e+05   -6.43378e+05    1.06137e+05    2.98341e+02
 Pres. DC (bar) Pressure (bar)   Constr. rmsd
   -2.21422e+02    4.22524e+02    0.00000e+00

           Step           Time
      182915000   365830.00000

   Energies (kJ/mol)
        G96Bond       G96Angle    Proper Dih.  Improper Dih.          LJ-14
    2.14966e+03    3.85494e+03    2.67355e+03    1.10223e+03   -3.31544e+02
     Coulomb-14        LJ (SR)  Disper. corr.   Coulomb (SR)   Coul. recip.
    2.84223e+04    1.22801e+05   -7.46669e+03   -9.38605e+05    5.22061e+03
      Potential    Kinetic En.   Total Energy  Conserved En.    Temperature
   -7.80180e+05    1.37745e+05   -6.42434e+05    1.06120e+05    2.99971e+02
 Pres. DC (bar) Pressure (bar)   Constr. rmsd
   -2.20962e+02   -5.20258e+01    0.00000e+00

           Step           Time
      182920000   365840.00000

   Energies (kJ/mol)
        G96Bond       G96Angle    Proper Dih.  Improper Dih.          LJ-14
    2.38658e+03    3.68215e+03    2.67201e+03    1.15220e+03   -2.66467e+02
     Coulomb-14        LJ (SR)  Disper. corr.   Coulomb (SR)   Coul. recip.
    2.83815e+04    1.22692e+05   -7.48572e+03   -9.39179e+05    5.26213e+03
      Potential    Kinetic En.   Total Energy  Conserved En.    Temperature
   -7.80702e+05    1.37398e+05   -6.43305e+05    1.06156e+05    2.99214e+02
 Pres. DC (bar) Pressure (bar)   Constr. rmsd
   -2.22089e+02   -1.56091e+02    0.00000e+00

           Step           Time
      182925000   365850.00000

   Energies (kJ/mol)
        G96Bond       G96Angle    Proper Dih.  Improper Dih.          LJ-14
    2.30359e+03    3.76372e+03    2.74817e+03    1.17860e+03   -3.65176e+02
     Coulomb-14        LJ (SR)  Disper. corr.   Coulomb (SR)   Coul. recip.
    2.83684e+04    1.23343e+05   -7.45173e+03   -9.39965e+05    5.24962e+03
      Potential    Kinetic En.   Total Energy  Conserved En.    Temperature
   -7.80827e+05    1.37820e+05   -6.43007e+05    1.06167e+05    3.00135e+02
 Pres. DC (bar) Pressure (bar)   Constr. rmsd
   -2.20079e+02   -8.04469e+01    0.00000e+00

           Step           Time
      182930000   365860.00000

   Energies (kJ/mol)
        G96Bond       G96Angle    Proper Dih.  Improper Dih.          LJ-14
    2.39132e+03    3.72648e+03    2.66195e+03    1.05693e+03   -2.98968e+02
     Coulomb-14        LJ (SR)  Disper. corr.   Coulomb (SR)   Coul. recip.
    2.83977e+04    1.22224e+05   -7.45387e+03   -9.37891e+05    5.39943e+03
      Potential    Kinetic En.   Total Energy  Conserved En.    Temperature
   -7.79786e+05    1.38038e+05   -6.41748e+05    1.06190e+05    3.00609e+02
 Pres. DC (bar) Pressure (bar)   Constr. rmsd
   -2.20205e+02   -1.21984e+02    0.00000e+00

           Step           Time
      182935000   365870.00000

   Energies (kJ/mol)
        G96Bond       G96Angle    Proper Dih.  Improper Dih.          LJ-14
    2.31797e+03    3.73529e+03    2.78079e+03    1.05651e+03   -3.41055e+02
     Coulomb-14        LJ (SR)  Disper. corr.   Coulomb (SR)   Coul. recip.
    2.84588e+04    1.24223e+05   -7.46439e+03   -9.40602e+05    5.19847e+03
      Potential    Kinetic En.   Total Energy  Conserved En.    Temperature
   -7.80636e+05    1.38293e+05   -6.42344e+05    1.06215e+05    3.01164e+02
 Pres. DC (bar) Pressure (bar)   Constr. rmsd
   -2.20827e+02    4.04193e+00    0.00000e+00

           Step           Time
      182940000   365880.00000

   Energies (kJ/mol)
        G96Bond       G96Angle    Proper Dih.  Improper Dih.          LJ-14
    2.46543e+03    3.70787e+03    2.74137e+03    1.06112e+03   -3.06471e+02
     Coulomb-14        LJ (SR)  Disper. corr.   Coulomb (SR)   Coul. recip.
    2.86435e+04    1.25968e+05   -7.45602e+03   -9.42897e+05    5.22123e+03
      Potential    Kinetic En.   Total Energy  Conserved En.    Temperature
   -7.80851e+05    1.38572e+05   -6.42279e+05    1.06246e+05    3.01770e+02
 Pres. DC (bar) Pressure (bar)   Constr. rmsd
   -2.20332e+02    2.52524e+02    0.00000e+00

           Step           Time
      182945000   365890.00000

   Energies (kJ/mol)
        G96Bond       G96Angle    Proper Dih.  Improper Dih.          LJ-14
    2.40535e+03    3.73956e+03    2.82158e+03    1.08498e+03   -2.90839e+02
     Coulomb-14        LJ (SR)  Disper. corr.   Coulomb (SR)   Coul. recip.
    2.84749e+04    1.24264e+05   -7.46868e+03   -9.40535e+05    5.21796e+03
      Potential    Kinetic En.   Total Energy  Conserved En.    Temperature
   -7.80286e+05    1.38062e+05   -6.42224e+05    1.06263e+05    3.00660e+02
 Pres. DC (bar) Pressure (bar)   Constr. rmsd
   -2.21080e+02    1.24277e+02    0.00000e+00

           Step           Time
      182950000   365900.00000

   Energies (kJ/mol)
        G96Bond       G96Angle    Proper Dih.  Improper Dih.          LJ-14
    2.21350e+03    3.76010e+03    2.77812e+03    1.09577e+03   -3.16613e+02
     Coulomb-14        LJ (SR)  Disper. corr.   Coulomb (SR)   Coul. recip.
    2.83577e+04    1.22843e+05   -7.43709e+03   -9.38262e+05    5.33859e+03
      Potential    Kinetic En.   Total Energy  Conserved En.    Temperature
   -7.79629e+05    1.37355e+05   -6.42274e+05    1.06279e+05    2.99121e+02
 Pres. DC (bar) Pressure (bar)   Constr. rmsd
   -2.19216e+02   -7.55272e+01    0.00000e+00

           Step           Time
      182955000   365910.00000

   Energies (kJ/mol)
        G96Bond       G96Angle    Proper Dih.  Improper Dih.          LJ-14
    2.43815e+03    3.66478e+03    2.76338e+03    1.18316e+03   -3.26325e+02
     Coulomb-14        LJ (SR)  Disper. corr.   Coulomb (SR)   Coul. recip.
    2.83364e+04    1.25193e+05   -7.42452e+03   -9.43078e+05    5.25704e+03
      Potential    Kinetic En.   Total Energy  Conserved En.    Temperature
   -7.81993e+05    1.37444e+05   -6.44549e+05    1.06316e+05    2.99315e+02
 Pres. DC (bar) Pressure (bar)   Constr. rmsd
   -2.18476e+02   -1.20252e+01    0.00000e+00

           Step           Time
      182960000   365920.00000

   Energies (kJ/mol)
        G96Bond       G96Angle    Proper Dih.  Improper Dih.          LJ-14
    2.31127e+03    3.85143e+03    2.68011e+03    1.10723e+03   -3.69088e+02
     Coulomb-14        LJ (SR)  Disper. corr.   Coulomb (SR)   Coul. recip.
    2.84777e+04    1.24972e+05   -7.46092e+03   -9.41250e+05    5.18717e+03
      Potential    Kinetic En.   Total Energy  Conserved En.    Temperature
   -7.80493e+05    1.36509e+05   -6.43984e+05    1.06365e+05    2.97278e+02
 Pres. DC (bar) Pressure (bar)   Constr. rmsd
   -2.20621e+02    4.87256e+01    0.00000e+00

           Step           Time
      182965000   365930.00000

   Energies (kJ/mol)
        G96Bond       G96Angle    Proper Dih.  Improper Dih.          LJ-14
    2.19378e+03    3.48239e+03    2.81720e+03    1.10109e+03   -2.50215e+02
     Coulomb-14        LJ (SR)  Disper. corr.   Coulomb (SR)   Coul. recip.
    2.85212e+04    1.23229e+05   -7.47097e+03   -9.41417e+05    5.27234e+03
      Potential    Kinetic En.   Total Energy  Conserved En.    Temperature
   -7.82522e+05    1.37800e+05   -6.44722e+05    1.06323e+05    3.00089e+02
 Pres. DC (bar) Pressure (bar)   Constr. rmsd
   -2.21216e+02    7.81941e+01    0.00000e+00

           Step           Time
      182970000   365940.00000

   Energies (kJ/mol)
        G96Bond       G96Angle    Proper Dih.  Improper Dih.          LJ-14
    2.24992e+03    3.52650e+03    2.70879e+03    1.03646e+03   -3.19462e+02
     Coulomb-14        LJ (SR)  Disper. corr.   Coulomb (SR)   Coul. recip.
    2.86123e+04    1.23161e+05   -7.45789e+03   -9.39872e+05    5.28056e+03
      Potential    Kinetic En.   Total Energy  Conserved En.    Temperature
   -7.81075e+05    1.37499e+05   -6.43575e+05    1.06325e+05    2.99435e+02
 Pres. DC (bar) Pressure (bar)   Constr. rmsd
   -2.20442e+02   -1.31271e+02    0.00000e+00

           Step           Time
      182975000   365950.00000

   Energies (kJ/mol)
        G96Bond       G96Angle    Proper Dih.  Improper Dih.          LJ-14
    2.51350e+03    3.74542e+03    2.80801e+03    1.10740e+03   -3.92754e+02
     Coulomb-14        LJ (SR)  Disper. corr.   Coulomb (SR)   Coul. recip.
    2.84849e+04    1.24570e+05   -7.49375e+03   -9.43105e+05    5.27143e+03
      Potential    Kinetic En.   Total Energy  Conserved En.    Temperature
   -7.82491e+05    1.38183e+05   -6.44308e+05    1.06350e+05    3.00925e+02
 Pres. DC (bar) Pressure (bar)   Constr. rmsd
   -2.22565e+02    4.63810e+01    0.00000e+00

           Step           Time
      182980000   365960.00000

   Energies (kJ/mol)
        G96Bond       G96Angle    Proper Dih.  Improper Dih.          LJ-14
    2.40087e+03    3.56854e+03    2.81707e+03    1.07730e+03   -3.24281e+02
     Coulomb-14        LJ (SR)  Disper. corr.   Coulomb (SR)   Coul. recip.
    2.86543e+04    1.23286e+05   -7.46728e+03   -9.40039e+05    5.25339e+03
      Potential    Kinetic En.   Total Energy  Conserved En.    Temperature
   -7.80773e+05    1.37147e+05   -6.43626e+05    1.06370e+05    2.98668e+02
 Pres. DC (bar) Pressure (bar)   Constr. rmsd
   -2.20997e+02    3.89554e+00    0.00000e+00

           Step           Time
      182985000   365970.00000

   Energies (kJ/mol)
        G96Bond       G96Angle    Proper Dih.  Improper Dih.          LJ-14
    2.26305e+03    3.67026e+03    2.68244e+03    1.11172e+03   -3.14128e+02
     Coulomb-14        LJ (SR)  Disper. corr.   Coulomb (SR)   Coul. recip.
    2.85469e+04    1.23217e+05   -7.46552e+03   -9.38955e+05    5.22231e+03
      Potential    Kinetic En.   Total Energy  Conserved En.    Temperature
   -7.80022e+05    1.36743e+05   -6.43279e+05    1.06391e+05    2.97788e+02
 Pres. DC (bar) Pressure (bar)   Constr. rmsd
   -2.20893e+02    3.91758e+01    0.00000e+00

           Step           Time
      182990000   365980.00000

   Energies (kJ/mol)
        G96Bond       G96Angle    Proper Dih.  Improper Dih.          LJ-14
    2.41638e+03    3.73653e+03    2.73164e+03    1.08943e+03   -3.62175e+02
     Coulomb-14        LJ (SR)  Disper. corr.   Coulomb (SR)   Coul. recip.
    2.82862e+04    1.24737e+05   -7.47023e+03   -9.42088e+05    5.19015e+03
      Potential    Kinetic En.   Total Energy  Conserved En.    Temperature
   -7.81732e+05    1.37361e+05   -6.44371e+05    1.06410e+05    2.99135e+02
 Pres. DC (bar) Pressure (bar)   Constr. rmsd
   -2.21171e+02    5.49617e+01    0.00000e+00

           Step           Time
      182995000   365990.00000

   Energies (kJ/mol)
        G96Bond       G96Angle    Proper Dih.  Improper Dih.          LJ-14
    2.30101e+03    3.73882e+03    2.71116e+03    1.11006e+03   -2.69676e+02
     Coulomb-14        LJ (SR)  Disper. corr.   Coulomb (SR)   Coul. recip.
    2.84179e+04    1.25411e+05   -7.49545e+03   -9.41130e+05    5.37487e+03
      Potential    Kinetic En.   Total Energy  Conserved En.    Temperature
   -7.79830e+05    1.37497e+05   -6.42334e+05    1.06460e+05    2.99429e+02
 Pres. DC (bar) Pressure (bar)   Constr. rmsd
   -2.22665e+02    2.01843e+02    0.00000e+00

           Step           Time
      183000000   366000.00000

   Energies (kJ/mol)
        G96Bond       G96Angle    Proper Dih.  Improper Dih.          LJ-14
    2.35250e+03    3.88424e+03    2.75715e+03    1.07301e+03   -3.18203e+02
     Coulomb-14        LJ (SR)  Disper. corr.   Coulomb (SR)   Coul. recip.
    2.84262e+04    1.23323e+05   -7.44447e+03   -9.37537e+05    5.27792e+03
      Potential    Kinetic En.   Total Energy  Conserved En.    Temperature
   -7.78205e+05    1.38132e+05   -6.40073e+05    1.06471e+05    3.00813e+02
 Pres. DC (bar) Pressure (bar)   Constr. rmsd
   -2.19651e+02   -3.91444e+01    0.00000e+00

           Step           Time
      183005000   366010.00000

   Energies (kJ/mol)
        G96Bond       G96Angle    Proper Dih.  Improper Dih.          LJ-14
    2.31268e+03    3.53459e+03    2.70614e+03    1.05378e+03   -2.48841e+02
     Coulomb-14        LJ (SR)  Disper. corr.   Coulomb (SR)   Coul. recip.
    2.84479e+04    1.25409e+05   -7.48017e+03   -9.43566e+05    5.16407e+03
      Potential    Kinetic En.   Total Energy  Conserved En.    Temperature
   -7.82667e+05    1.36892e+05   -6.45775e+05    1.06461e+05    2.98113e+02
 Pres. DC (bar) Pressure (bar)   Constr. rmsd
   -2.21760e+02    9.87625e+01    0.00000e+00

           Step           Time
      183010000   366020.00000

   Energies (kJ/mol)
        G96Bond       G96Angle    Proper Dih.  Improper Dih.          LJ-14
    2.32603e+03    3.60510e+03    2.73886e+03    1.13279e+03   -3.08297e+02
     Coulomb-14        LJ (SR)  Disper. corr.   Coulomb (SR)   Coul. recip.
    2.86134e+04    1.23710e+05   -7.44247e+03   -9.40125e+05    5.35248e+03
      Potential    Kinetic En.   Total Energy  Conserved En.    Temperature
   -7.80397e+05    1.37704e+05   -6.42693e+05    1.06481e+05    2.99880e+02
 Pres. DC (bar) Pressure (bar)   Constr. rmsd
   -2.19533e+02   -2.90162e+01    0.00000e+00

           Step           Time
      183015000   366030.00000

   Energies (kJ/mol)
        G96Bond       G96Angle    Proper Dih.  Improper Dih.          LJ-14
    2.27317e+03    3.67711e+03    2.70759e+03    1.10568e+03   -3.42366e+02
     Coulomb-14        LJ (SR)  Disper. corr.   Coulomb (SR)   Coul. recip.
    2.84990e+04    1.25627e+05   -7.47506e+03   -9.43227e+05    5.33149e+03
      Potential    Kinetic En.   Total Energy  Conserved En.    Temperature
   -7.81824e+05    1.36743e+05   -6.45081e+05    1.06491e+05    2.97788e+02
 Pres. DC (bar) Pressure (bar)   Constr. rmsd
   -2.21457e+02    2.67846e+02    0.00000e+00

           Step           Time
      183020000   366040.00000

   Energies (kJ/mol)
        G96Bond       G96Angle    Proper Dih.  Improper Dih.          LJ-14
    2.34006e+03    3.94222e+03    2.72576e+03    1.07253e+03   -4.21647e+02
     Coulomb-14        LJ (SR)  Disper. corr.   Coulomb (SR)   Coul. recip.
    2.84521e+04    1.21355e+05   -7.44186e+03   -9.37302e+05    5.32269e+03
      Potential    Kinetic En.   Total Energy  Conserved En.    Temperature
   -7.79956e+05    1.37681e+05   -6.42274e+05    1.06509e+05    2.99831e+02
 Pres. DC (bar) Pressure (bar)   Constr. rmsd
   -2.19497e+02   -2.67684e+02    0.00000e+00

           Step           Time
      183025000   366050.00000

   Energies (kJ/mol)
        G96Bond       G96Angle    Proper Dih.  Improper Dih.          LJ-14
    2.28285e+03    3.81097e+03    2.72261e+03    1.04242e+03   -2.74135e+02
     Coulomb-14        LJ (SR)  Disper. corr.   Coulomb (SR)   Coul. recip.
    2.82129e+04    1.24663e+05   -7.46748e+03   -9.41883e+05    5.20673e+03
      Potential    Kinetic En.   Total Energy  Conserved En.    Temperature
   -7.81684e+05    1.37508e+05   -6.44176e+05    1.06524e+05    2.99454e+02
 Pres. DC (bar) Pressure (bar)   Constr. rmsd
   -2.21009e+02    8.93503e+00    0.00000e+00

           Step           Time
      183030000   366060.00000

   Energies (kJ/mol)
        G96Bond       G96Angle    Proper Dih.  Improper Dih.          LJ-14
    2.51638e+03    3.85369e+03    2.66970e+03    1.06745e+03   -2.68637e+02
     Coulomb-14        LJ (SR)  Disper. corr.   Coulomb (SR)   Coul. recip.
    2.81370e+04    1.24338e+05   -7.45995e+03   -9.39198e+05    5.27357e+03
      Potential    Kinetic En.   Total Energy  Conserved En.    Temperature
   -7.79071e+05    1.37575e+05   -6.41496e+05    1.06584e+05    2.99600e+02
 Pres. DC (bar) Pressure (bar)   Constr. rmsd
   -2.20564e+02    2.45182e+02    0.00000e+00

           Step           Time
      183035000   366070.00000

   Energies (kJ/mol)
        G96Bond       G96Angle    Proper Dih.  Improper Dih.          LJ-14
    2.39275e+03    3.77119e+03    2.67879e+03    1.11839e+03   -3.06530e+02
     Coulomb-14        LJ (SR)  Disper. corr.   Coulomb (SR)   Coul. recip.
    2.83694e+04    1.23175e+05   -7.47886e+03   -9.40147e+05    5.17743e+03
      Potential    Kinetic En.   Total Energy  Conserved En.    Temperature
   -7.81249e+05    1.37537e+05   -6.43713e+05    1.06599e+05    2.99517e+02
 Pres. DC (bar) Pressure (bar)   Constr. rmsd
   -2.21682e+02   -4.81736e+01    0.00000e+00

           Step           Time
      183040000   366080.00000

   Energies (kJ/mol)
        G96Bond       G96Angle    Proper Dih.  Improper Dih.          LJ-14
    2.45245e+03    3.87353e+03    2.76442e+03    1.13443e+03   -3.21667e+02
     Coulomb-14        LJ (SR)  Disper. corr.   Coulomb (SR)   Coul. recip.
    2.84393e+04    1.23540e+05   -7.45791e+03   -9.39419e+05    5.32446e+03
      Potential    Kinetic En.   Total Energy  Conserved En.    Temperature
   -7.79671e+05    1.39099e+05   -6.40572e+05    1.06606e+05    3.02919e+02
 Pres. DC (bar) Pressure (bar)   Constr. rmsd
   -2.20444e+02   -5.53741e+01    0.00000e+00

           Step           Time
      183045000   366090.00000

   Energies (kJ/mol)
        G96Bond       G96Angle    Proper Dih.  Improper Dih.          LJ-14
    2.38376e+03    3.66508e+03    2.70971e+03    1.05036e+03   -3.34985e+02
     Coulomb-14        LJ (SR)  Disper. corr.   Coulomb (SR)   Coul. recip.
    2.84559e+04    1.21738e+05   -7.44976e+03   -9.37536e+05    5.19090e+03
      Potential    Kinetic En.   Total Energy  Conserved En.    Temperature
   -7.80127e+05    1.37398e+05   -6.42730e+05    1.06614e+05    2.99215e+02
 Pres. DC (bar) Pressure (bar)   Constr. rmsd
   -2.19963e+02   -7.36399e+01    0.00000e+00

           Step           Time
      183050000   366100.00000

   Energies (kJ/mol)
        G96Bond       G96Angle    Proper Dih.  Improper Dih.          LJ-14
    2.27509e+03    3.71086e+03    2.73980e+03    1.07026e+03   -3.49447e+02
     Coulomb-14        LJ (SR)  Disper. corr.   Coulomb (SR)   Coul. recip.
    2.84074e+04    1.25293e+05   -7.47989e+03   -9.42989e+05    5.18729e+03
      Potential    Kinetic En.   Total Energy  Conserved En.    Temperature
   -7.82134e+05    1.38069e+05   -6.44065e+05    1.06644e+05    3.00676e+02
 Pres. DC (bar) Pressure (bar)   Constr. rmsd
   -2.21743e+02    8.84204e+01    0.00000e+00

           Step           Time
      183055000   366110.00000

   Energies (kJ/mol)
        G96Bond       G96Angle    Proper Dih.  Improper Dih.          LJ-14
    2.33188e+03    3.51925e+03    2.79505e+03    1.01325e+03   -2.77930e+02
     Coulomb-14        LJ (SR)  Disper. corr.   Coulomb (SR)   Coul. recip.
    2.85747e+04    1.24137e+05   -7.47515e+03   -9.40206e+05    5.14057e+03
      Potential    Kinetic En.   Total Energy  Conserved En.    Temperature
   -7.80448e+05    1.37300e+05   -6.43148e+05    1.06679e+05    2.99001e+02
 Pres. DC (bar) Pressure (bar)   Constr. rmsd
   -2.21463e+02    1.26334e+02    0.00000e+00

           Step           Time
      183060000   366120.00000

   Energies (kJ/mol)
        G96Bond       G96Angle    Proper Dih.  Improper Dih.          LJ-14
    2.45253e+03    3.58012e+03    2.53190e+03    1.10636e+03   -2.94348e+02
     Coulomb-14        LJ (SR)  Disper. corr.   Coulomb (SR)   Coul. recip.
    2.85385e+04    1.24219e+05   -7.45321e+03   -9.41702e+05    5.28812e+03
      Potential    Kinetic En.   Total Energy  Conserved En.    Temperature
   -7.81733e+05    1.37645e+05   -6.44088e+05    1.06678e+05    2.99752e+02
 Pres. DC (bar) Pressure (bar)   Constr. rmsd
   -2.20166e+02   -1.18597e+02    0.00000e+00

           Step           Time
      183065000   366130.00000

   Energies (kJ/mol)
        G96Bond       G96Angle    Proper Dih.  Improper Dih.          LJ-14
    2.30418e+03    3.52728e+03    2.86835e+03    9.90739e+02   -2.70996e+02
     Coulomb-14        LJ (SR)  Disper. corr.   Coulomb (SR)   Coul. recip.
    2.84507e+04    1.25086e+05   -7.42904e+03   -9.41580e+05    5.26652e+03
      Potential    Kinetic En.   Total Energy  Conserved En.    Temperature
   -7.80786e+05    1.37713e+05   -6.43073e+05    1.06669e+05    2.99901e+02
 Pres. DC (bar) Pressure (bar)   Constr. rmsd
   -2.18742e+02   -4.45480e-01    0.00000e+00

           Step           Time
      183070000   366140.00000

   Energies (kJ/mol)
        G96Bond       G96Angle    Proper Dih.  Improper Dih.          LJ-14
    2.23454e+03    3.66914e+03    2.81375e+03    1.15556e+03   -3.03453e+02
     Coulomb-14        LJ (SR)  Disper. corr.   Coulomb (SR)   Coul. recip.
    2.84368e+04    1.23715e+05   -7.45647e+03   -9.41638e+05    5.14848e+03
      Potential    Kinetic En.   Total Energy  Conserved En.    Temperature
   -7.82224e+05    1.36922e+05   -6.45302e+05    1.06692e+05    2.98179e+02
 Pres. DC (bar) Pressure (bar)   Constr. rmsd
   -2.20359e+02   -1.38407e+02    0.00000e+00

           Step           Time
      183075000   366150.00000

   Energies (kJ/mol)
        G96Bond       G96Angle    Proper Dih.  Improper Dih.          LJ-14
    2.28484e+03    3.72369e+03    2.78738e+03    1.01684e+03   -3.00088e+02
     Coulomb-14        LJ (SR)  Disper. corr.   Coulomb (SR)   Coul. recip.
    2.85790e+04    1.24597e+05   -7.46440e+03   -9.41432e+05    5.24373e+03
      Potential    Kinetic En.   Total Energy  Conserved En.    Temperature
   -7.80964e+05    1.37844e+05   -6.43120e+05    1.06723e+05    3.00186e+02
 Pres. DC (bar) Pressure (bar)   Constr. rmsd
   -2.20827e+02    1.14882e+02    0.00000e+00

           Step           Time
      183080000   366160.00000

   Energies (kJ/mol)
        G96Bond       G96Angle    Proper Dih.  Improper Dih.          LJ-14
    2.16358e+03    3.82977e+03    2.84721e+03    1.07220e+03   -3.01685e+02
     Coulomb-14        LJ (SR)  Disper. corr.   Coulomb (SR)   Coul. recip.
    2.85034e+04    1.24594e+05   -7.46878e+03   -9.41484e+05    5.16320e+03
      Potential    Kinetic En.   Total Energy  Conserved En.    Temperature
   -7.81081e+05    1.37999e+05   -6.43082e+05    1.06733e+05    3.00524e+02
 Pres. DC (bar) Pressure (bar)   Constr. rmsd
   -2.21086e+02    1.06779e+02    0.00000e+00

           Step           Time
      183085000   366170.00000

   Energies (kJ/mol)
        G96Bond       G96Angle    Proper Dih.  Improper Dih.          LJ-14
    2.34764e+03    3.64528e+03    2.65464e+03    1.05958e+03   -2.79594e+02
     Coulomb-14        LJ (SR)  Disper. corr.   Coulomb (SR)   Coul. recip.
    2.87682e+04    1.24100e+05   -7.48716e+03   -9.40921e+05    5.20706e+03
      Potential    Kinetic En.   Total Energy  Conserved En.    Temperature
   -7.80905e+05    1.38074e+05   -6.42830e+05    1.06761e+05    3.00688e+02
 Pres. DC (bar) Pressure (bar)   Constr. rmsd
   -2.22174e+02    5.01974e+01    0.00000e+00

           Step           Time
      183090000   366180.00000

   Energies (kJ/mol)
        G96Bond       G96Angle    Proper Dih.  Improper Dih.          LJ-14
    2.39628e+03    3.63420e+03    2.78706e+03    1.10291e+03   -3.38414e+02
     Coulomb-14        LJ (SR)  Disper. corr.   Coulomb (SR)   Coul. recip.
    2.84667e+04    1.24491e+05   -7.44190e+03   -9.41014e+05    5.25652e+03
      Potential    Kinetic En.   Total Energy  Conserved En.    Temperature
   -7.80660e+05    1.36545e+05   -6.44115e+05    1.06784e+05    2.97357e+02
 Pres. DC (bar) Pressure (bar)   Constr. rmsd
   -2.19500e+02   -7.06442e+01    0.00000e+00

           Step           Time
      183095000   366190.00000

   Energies (kJ/mol)
        G96Bond       G96Angle    Proper Dih.  Improper Dih.          LJ-14
    2.17111e+03    3.68141e+03    2.69578e+03    1.14254e+03   -3.06249e+02
     Coulomb-14        LJ (SR)  Disper. corr.   Coulomb (SR)   Coul. recip.
    2.85240e+04    1.22899e+05   -7.48145e+03   -9.40388e+05    5.30151e+03
      Potential    Kinetic En.   Total Energy  Conserved En.    Temperature
   -7.81760e+05    1.37810e+05   -6.43950e+05    1.06776e+05    3.00111e+02
 Pres. DC (bar) Pressure (bar)   Constr. rmsd
   -2.21836e+02   -7.85528e+01    0.00000e+00

           Step           Time
      183100000   366200.00000

   Energies (kJ/mol)
        G96Bond       G96Angle    Proper Dih.  Improper Dih.          LJ-14
    2.48423e+03    3.80668e+03    2.74331e+03    1.10142e+03   -3.22695e+02
     Coulomb-14        LJ (SR)  Disper. corr.   Coulomb (SR)   Coul. recip.
    2.83470e+04    1.24384e+05   -7.47441e+03   -9.41564e+05    5.24497e+03
      Potential    Kinetic En.   Total Energy  Conserved En.    Temperature
   -7.81249e+05    1.37355e+05   -6.43894e+05    1.06847e+05    2.99122e+02
 Pres. DC (bar) Pressure (bar)   Constr. rmsd
   -2.21419e+02    2.14509e+01    0.00000e+00

           Step           Time
      183105000   366210.00000

   Energies (kJ/mol)
        G96Bond       G96Angle    Proper Dih.  Improper Dih.          LJ-14
    2.30757e+03    3.56861e+03    2.85607e+03    1.09645e+03   -3.34996e+02
     Coulomb-14        LJ (SR)  Disper. corr.   Coulomb (SR)   Coul. recip.
    2.84579e+04    1.23539e+05   -7.46326e+03   -9.39461e+05    5.25757e+03
      Potential    Kinetic En.   Total Energy  Conserved En.    Temperature
   -7.80176e+05    1.38251e+05   -6.41926e+05    1.06853e+05    3.01071e+02
 Pres. DC (bar) Pressure (bar)   Constr. rmsd
   -2.20759e+02   -1.59630e+01    0.00000e+00

           Step           Time
      183110000   366220.00000

   Energies (kJ/mol)
        G96Bond       G96Angle    Proper Dih.  Improper Dih.          LJ-14
    2.29919e+03    3.64395e+03    2.78197e+03    1.14876e+03   -2.50686e+02
     Coulomb-14        LJ (SR)  Disper. corr.   Coulomb (SR)   Coul. recip.
    2.84863e+04    1.25557e+05   -7.47591e+03   -9.42628e+05    5.21159e+03
      Potential    Kinetic En.   Total Energy  Conserved En.    Temperature
   -7.81226e+05    1.37884e+05   -6.43342e+05    1.06858e+05    3.00274e+02
 Pres. DC (bar) Pressure (bar)   Constr. rmsd
   -2.21508e+02    1.64445e+02    0.00000e+00

           Step           Time
      183115000   366230.00000

   Energies (kJ/mol)
        G96Bond       G96Angle    Proper Dih.  Improper Dih.          LJ-14
    2.38035e+03    3.85808e+03    2.75526e+03    1.15038e+03   -2.63348e+02
     Coulomb-14        LJ (SR)  Disper. corr.   Coulomb (SR)   Coul. recip.
    2.84964e+04    1.21806e+05   -7.45079e+03   -9.37653e+05    5.38166e+03
      Potential    Kinetic En.   Total Energy  Conserved En.    Temperature
   -7.79539e+05    1.39283e+05   -6.40256e+05    1.06886e+05    3.03320e+02
 Pres. DC (bar) Pressure (bar)   Constr. rmsd
   -2.20023e+02   -1.85638e+02    0.00000e+00

           Step           Time
      183120000   366240.00000

   Energies (kJ/mol)
        G96Bond       G96Angle    Proper Dih.  Improper Dih.          LJ-14
    2.33877e+03    3.56657e+03    2.72768e+03    1.17280e+03   -2.57670e+02
     Coulomb-14        LJ (SR)  Disper. corr.   Coulomb (SR)   Coul. recip.
    2.86111e+04    1.23141e+05   -7.45796e+03   -9.39278e+05    5.21061e+03
      Potential    Kinetic En.   Total Energy  Conserved En.    Temperature
   -7.80226e+05    1.38713e+05   -6.41512e+05    1.06864e+05    3.02079e+02
 Pres. DC (bar) Pressure (bar)   Constr. rmsd
   -2.20447e+02    2.22108e+01    0.00000e+00

           Step           Time
      183125000   366250.00000

   Energies (kJ/mol)
        G96Bond       G96Angle    Proper Dih.  Improper Dih.          LJ-14
    2.35435e+03    3.68053e+03    2.79629e+03    1.09969e+03   -3.08234e+02
     Coulomb-14        LJ (SR)  Disper. corr.   Coulomb (SR)   Coul. recip.
    2.84410e+04    1.23836e+05   -7.47658e+03   -9.41176e+05    5.25887e+03
      Potential    Kinetic En.   Total Energy  Conserved En.    Temperature
   -7.81494e+05    1.37873e+05   -6.43621e+05    1.06924e+05    3.00250e+02
 Pres. DC (bar) Pressure (bar)   Constr. rmsd
   -2.21548e+02    5.96907e+00    0.00000e+00

           Step           Time
      183130000   366260.00000

   Energies (kJ/mol)
        G96Bond       G96Angle    Proper Dih.  Improper Dih.          LJ-14
    2.42732e+03    3.64243e+03    2.76014e+03    1.04046e+03   -2.65747e+02
     Coulomb-14        LJ (SR)  Disper. corr.   Coulomb (SR)   Coul. recip.
    2.84239e+04    1.24853e+05   -7.49156e+03   -9.41544e+05    5.37251e+03
      Potential    Kinetic En.   Total Energy  Conserved En.    Temperature
   -7.80782e+05    1.37987e+05   -6.42795e+05    1.06931e+05    3.00498e+02
 Pres. DC (bar) Pressure (bar)   Constr. rmsd
   -2.22435e+02    3.05216e+02    0.00000e+00

           Step           Time
      183135000   366270.00000

   Energies (kJ/mol)
        G96Bond       G96Angle    Proper Dih.  Improper Dih.          LJ-14
    2.28805e+03    3.59800e+03    2.75781e+03    1.07119e+03   -3.29146e+02
     Coulomb-14        LJ (SR)  Disper. corr.   Coulomb (SR)   Coul. recip.
    2.83867e+04    1.23412e+05   -7.47498e+03   -9.41117e+05    5.11378e+03
      Potential    Kinetic En.   Total Energy  Conserved En.    Temperature
   -7.82293e+05    1.37000e+05   -6.45294e+05    1.06946e+05    2.98347e+02
 Pres. DC (bar) Pressure (bar)   Constr. rmsd
   -2.21453e+02   -6.01402e+01    0.00000e+00

           Step           Time
      183140000   366280.00000

   Energies (kJ/mol)
        G96Bond       G96Angle    Proper Dih.  Improper Dih.          LJ-14
    2.19226e+03    3.77304e+03    2.79063e+03    1.09856e+03   -2.99354e+02
     Coulomb-14        LJ (SR)  Disper. corr.   Coulomb (SR)   Coul. recip.
    2.85015e+04    1.23197e+05   -7.49390e+03   -9.40618e+05    5.11411e+03
      Potential    Kinetic En.   Total Energy  Conserved En.    Temperature
   -7.81743e+05    1.37698e+05   -6.44045e+05    1.06963e+05    2.99868e+02
 Pres. DC (bar) Pressure (bar)   Constr. rmsd
   -2.22574e+02   -3.67626e+01    0.00000e+00

           Step           Time
      183145000   366290.00000

   Energies (kJ/mol)
        G96Bond       G96Angle    Proper Dih.  Improper Dih.          LJ-14
    2.31806e+03    3.76864e+03    2.76698e+03    1.03558e+03   -2.17028e+02
     Coulomb-14        LJ (SR)  Disper. corr.   Coulomb (SR)   Coul. recip.
    2.85600e+04    1.22295e+05   -7.44790e+03   -9.37557e+05    5.29712e+03
      Potential    Kinetic En.   Total Energy  Conserved En.    Temperature
   -7.79180e+05    1.37707e+05   -6.41473e+05    1.06990e+05    2.99888e+02
 Pres. DC (bar) Pressure (bar)   Constr. rmsd
   -2.19853e+02   -1.07934e+02    0.00000e+00

           Step           Time
      183150000   366300.00000

   Energies (kJ/mol)
        G96Bond       G96Angle    Proper Dih.  Improper Dih.          LJ-14
    2.38853e+03    3.64880e+03    2.74050e+03    1.09910e+03   -2.61027e+02
     Coulomb-14        LJ (SR)  Disper. corr.   Coulomb (SR)   Coul. recip.
    2.85617e+04    1.24915e+05   -7.46061e+03   -9.41575e+05    5.23154e+03
      Potential    Kinetic En.   Total Energy  Conserved En.    Temperature
   -7.80712e+05    1.37431e+05   -6.43281e+05    1.07031e+05    2.99287e+02
 Pres. DC (bar) Pressure (bar)   Constr. rmsd
   -2.20603e+02    1.18967e+02    0.00000e+00

           Step           Time
      183155000   366310.00000

   Energies (kJ/mol)
        G96Bond       G96Angle    Proper Dih.  Improper Dih.          LJ-14
    2.25299e+03    3.65422e+03    2.91431e+03    1.00567e+03   -3.21907e+02
     Coulomb-14        LJ (SR)  Disper. corr.   Coulomb (SR)   Coul. recip.
    2.83930e+04    1.24617e+05   -7.46120e+03   -9.40928e+05    5.24290e+03
      Potential    Kinetic En.   Total Energy  Conserved En.    Temperature
   -7.80631e+05    1.38265e+05   -6.42366e+05    1.07039e+05    3.01102e+02
 Pres. DC (bar) Pressure (bar)   Constr. rmsd
   -2.20638e+02    4.99926e+01    0.00000e+00

           Step           Time
      183160000   366320.00000

   Energies (kJ/mol)
        G96Bond       G96Angle    Proper Dih.  Improper Dih.          LJ-14
    2.43375e+03    3.62774e+03    2.79151e+03    1.01314e+03   -2.73584e+02
     Coulomb-14        LJ (SR)  Disper. corr.   Coulomb (SR)   Coul. recip.
    2.84372e+04    1.24375e+05   -7.46502e+03   -9.41442e+05    5.21234e+03
      Potential    Kinetic En.   Total Energy  Conserved En.    Temperature
   -7.81289e+05    1.37695e+05   -6.43594e+05    1.07057e+05    2.99862e+02
 Pres. DC (bar) Pressure (bar)   Constr. rmsd
   -2.20864e+02    5.96920e+01    0.00000e+00

           Step           Time
      183165000   366330.00000

   Energies (kJ/mol)
        G96Bond       G96Angle    Proper Dih.  Improper Dih.          LJ-14
    2.35227e+03    3.82974e+03    2.74863e+03    1.11439e+03   -3.29801e+02
     Coulomb-14        LJ (SR)  Disper. corr.   Coulomb (SR)   Coul. recip.
    2.82672e+04    1.25006e+05   -7.45689e+03   -9.41622e+05    5.25536e+03
      Potential    Kinetic En.   Total Energy  Conserved En.    Temperature
   -7.80835e+05    1.38766e+05   -6.42069e+05    1.07067e+05    3.02194e+02
 Pres. DC (bar) Pressure (bar)   Constr. rmsd
   -2.20383e+02    1.34372e+02    0.00000e+00

           Step           Time
      183170000   366340.00000

   Energies (kJ/mol)
        G96Bond       G96Angle    Proper Dih.  Improper Dih.          LJ-14
    2.35736e+03    3.63695e+03    2.82617e+03    1.16046e+03   -3.03185e+02
     Coulomb-14        LJ (SR)  Disper. corr.   Coulomb (SR)   Coul. recip.
    2.84014e+04    1.24725e+05   -7.45828e+03   -9.42109e+05    5.23438e+03
      Potential    Kinetic En.   Total Energy  Conserved En.    Temperature
   -7.81529e+05    1.38084e+05   -6.43444e+05    1.07112e+05    3.00709e+02
 Pres. DC (bar) Pressure (bar)   Constr. rmsd
   -2.20465e+02    6.77362e+01    0.00000e+00

           Step           Time
      183175000   366350.00000

   Energies (kJ/mol)
        G96Bond       G96Angle    Proper Dih.  Improper Dih.          LJ-14
    2.30692e+03    3.76076e+03    2.71528e+03    1.11801e+03   -2.74446e+02
     Coulomb-14        LJ (SR)  Disper. corr.   Coulomb (SR)   Coul. recip.
    2.84225e+04    1.24277e+05   -7.46341e+03   -9.40400e+05    5.25700e+03
      Potential    Kinetic En.   Total Energy  Conserved En.    Temperature
   -7.80280e+05    1.37176e+05   -6.43104e+05    1.07114e+05    2.98731e+02
 Pres. DC (bar) Pressure (bar)   Constr. rmsd
   -2.20768e+02    1.94841e+02    0.00000e+00

           Step           Time
      183180000   366360.00000

   Energies (kJ/mol)
        G96Bond       G96Angle    Proper Dih.  Improper Dih.          LJ-14
    2.36412e+03    3.88599e+03    2.82884e+03    1.04539e+03   -3.95900e+02
     Coulomb-14        LJ (SR)  Disper. corr.   Coulomb (SR)   Coul. recip.
    2.83093e+04    1.24310e+05   -7.48207e+03   -9.41299e+05    5.27085e+03
      Potential    Kinetic En.   Total Energy  Conserved En.    Temperature
   -7.81163e+05    1.36685e+05   -6.44478e+05    1.07166e+05    2.97661e+02
 Pres. DC (bar) Pressure (bar)   Constr. rmsd
   -2.21872e+02    7.87822e+01    0.00000e+00

           Step           Time
      183185000   366370.00000

   Energies (kJ/mol)
        G96Bond       G96Angle    Proper Dih.  Improper Dih.          LJ-14
    2.25142e+03    3.70221e+03    2.63421e+03    1.06930e+03   -2.81215e+02
     Coulomb-14        LJ (SR)  Disper. corr.   Coulomb (SR)   Coul. recip.
    2.82796e+04    1.24215e+05   -7.46827e+03   -9.40785e+05    5.30224e+03
      Potential    Kinetic En.   Total Energy  Conserved En.    Temperature
   -7.81080e+05    1.37606e+05   -6.43474e+05    1.07153e+05    2.99668e+02
 Pres. DC (bar) Pressure (bar)   Constr. rmsd
   -2.21056e+02    8.31054e+01    0.00000e+00

           Step           Time
      183190000   366380.00000

   Energies (kJ/mol)
        G96Bond       G96Angle    Proper Dih.  Improper Dih.          LJ-14
    2.29433e+03    3.55752e+03    2.76856e+03    1.12667e+03   -3.27835e+02
     Coulomb-14        LJ (SR)  Disper. corr.   Coulomb (SR)   Coul. recip.
    2.86388e+04    1.23603e+05   -7.45638e+03   -9.40282e+05    5.20104e+03
      Potential    Kinetic En.   Total Energy  Conserved En.    Temperature
   -7.80877e+05    1.37446e+05   -6.43431e+05    1.07150e+05    2.99319e+02
 Pres. DC (bar) Pressure (bar)   Constr. rmsd
   -2.20353e+02    1.53352e+01    0.00000e+00

           Step           Time
      183195000   366390.00000

   Energies (kJ/mol)
        G96Bond       G96Angle    Proper Dih.  Improper Dih.          LJ-14
    2.46391e+03    3.68067e+03    2.69664e+03    1.07084e+03   -2.74366e+02
     Coulomb-14        LJ (SR)  Disper. corr.   Coulomb (SR)   Coul. recip.
    2.84747e+04    1.24556e+05   -7.47136e+03   -9.40020e+05    5.28997e+03
      Potential    Kinetic En.   Total Energy  Conserved En.    Temperature
   -7.79533e+05    1.38316e+05   -6.41217e+05    1.07183e+05    3.01213e+02
 Pres. DC (bar) Pressure (bar)   Constr. rmsd
   -2.21239e+02    1.61953e+02    0.00000e+00

           Step           Time
      183200000   366400.00000

   Energies (kJ/mol)
        G96Bond       G96Angle    Proper Dih.  Improper Dih.          LJ-14
    2.30898e+03    3.81270e+03    2.76459e+03    1.09831e+03   -2.94875e+02
     Coulomb-14        LJ (SR)  Disper. corr.   Coulomb (SR)   Coul. recip.
    2.83446e+04    1.23666e+05   -7.44280e+03   -9.40858e+05    5.27886e+03
      Potential    Kinetic En.   Total Energy  Conserved En.    Temperature
   -7.81322e+05    1.37515e+05   -6.43807e+05    1.07200e+05    2.99469e+02
 Pres. DC (bar) Pressure (bar)   Constr. rmsd
   -2.19552e+02   -3.75951e+01    0.00000e+00

           Step           Time
      183205000   366410.00000

   Energies (kJ/mol)
        G96Bond       G96Angle    Proper Dih.  Improper Dih.          LJ-14
    2.23562e+03    3.83282e+03    2.69008e+03    1.10994e+03   -3.73072e+02
     Coulomb-14        LJ (SR)  Disper. corr.   Coulomb (SR)   Coul. recip.
    2.83687e+04    1.23479e+05   -7.46178e+03   -9.39221e+05    5.23704e+03
      Potential    Kinetic En.   Total Energy  Conserved En.    Temperature
   -7.80103e+05    1.37915e+05   -6.42188e+05    1.07225e+05    3.00341e+02
 Pres. DC (bar) Pressure (bar)   Constr. rmsd
   -2.20672e+02   -5.90044e+01    0.00000e+00

           Step           Time
      183210000   366420.00000

   Energies (kJ/mol)
        G96Bond       G96Angle    Proper Dih.  Improper Dih.          LJ-14
    2.28683e+03    3.48364e+03    2.76800e+03    1.07425e+03   -2.94444e+02
     Coulomb-14        LJ (SR)  Disper. corr.   Coulomb (SR)   Coul. recip.
    2.84299e+04    1.23655e+05   -7.45724e+03   -9.39977e+05    5.16057e+03
      Potential    Kinetic En.   Total Energy  Conserved En.    Temperature
   -7.80871e+05    1.38595e+05   -6.42275e+05    1.07226e+05    3.01822e+02
 Pres. DC (bar) Pressure (bar)   Constr. rmsd
   -2.20404e+02    5.10363e+01    0.00000e+00

           Step           Time
      183215000   366430.00000

   Energies (kJ/mol)
        G96Bond       G96Angle    Proper Dih.  Improper Dih.          LJ-14
    2.36759e+03    3.64889e+03    2.84521e+03    1.11314e+03   -2.94657e+02
     Coulomb-14        LJ (SR)  Disper. corr.   Coulomb (SR)   Coul. recip.
    2.85487e+04    1.23886e+05   -7.44812e+03   -9.40098e+05    5.28886e+03
      Potential    Kinetic En.   Total Energy  Conserved En.    Temperature
   -7.80142e+05    1.37871e+05   -6.42271e+05    1.07286e+05    3.00245e+02
 Pres. DC (bar) Pressure (bar)   Constr. rmsd
   -2.19866e+02    2.01966e+01    0.00000e+00

           Step           Time
      183220000   366440.00000

   Energies (kJ/mol)
        G96Bond       G96Angle    Proper Dih.  Improper Dih.          LJ-14
    2.31699e+03    3.66704e+03    2.78783e+03    1.03208e+03   -4.10170e+02
     Coulomb-14        LJ (SR)  Disper. corr.   Coulomb (SR)   Coul. recip.
    2.83815e+04    1.24984e+05   -7.45157e+03   -9.41965e+05    5.39794e+03
      Potential    Kinetic En.   Total Energy  Conserved En.    Temperature
   -7.81260e+05    1.36736e+05   -6.44523e+05    1.07320e+05    2.97774e+02
 Pres. DC (bar) Pressure (bar)   Constr. rmsd
   -2.20070e+02    2.93517e+01    0.00000e+00

           Step           Time
      183225000   366450.00000

   Energies (kJ/mol)
        G96Bond       G96Angle    Proper Dih.  Improper Dih.          LJ-14
    2.43680e+03    3.79226e+03    2.87547e+03    1.12581e+03   -3.08028e+02
     Coulomb-14        LJ (SR)  Disper. corr.   Coulomb (SR)   Coul. recip.
    2.83635e+04    1.25108e+05   -7.46239e+03   -9.41633e+05    5.22662e+03
      Potential    Kinetic En.   Total Energy  Conserved En.    Temperature
   -7.80474e+05    1.39277e+05   -6.41197e+05    1.07324e+05    3.03307e+02
 Pres. DC (bar) Pressure (bar)   Constr. rmsd
   -2.20708e+02    1.87238e+02    0.00000e+00

           Step           Time
      183230000   366460.00000

   Energies (kJ/mol)
        G96Bond       G96Angle    Proper Dih.  Improper Dih.          LJ-14
    2.22704e+03    3.58834e+03    2.80205e+03    1.08184e+03   -3.65156e+02
     Coulomb-14        LJ (SR)  Disper. corr.   Coulomb (SR)   Coul. recip.
    2.84677e+04    1.23429e+05   -7.47791e+03   -9.41088e+05    5.19069e+03
      Potential    Kinetic En.   Total Energy  Conserved En.    Temperature
   -7.82144e+05    1.37495e+05   -6.44650e+05    1.07330e+05    2.99425e+02
 Pres. DC (bar) Pressure (bar)   Constr. rmsd
   -2.21626e+02   -2.78740e+02    0.00000e+00

           Step           Time
      183235000   366470.00000

   Energies (kJ/mol)
        G96Bond       G96Angle    Proper Dih.  Improper Dih.          LJ-14
    2.36479e+03    3.56294e+03    2.74459e+03    1.13994e+03   -2.62296e+02
     Coulomb-14        LJ (SR)  Disper. corr.   Coulomb (SR)   Coul. recip.
    2.84981e+04    1.24421e+05   -7.47282e+03   -9.41139e+05    5.21330e+03
      Potential    Kinetic En.   Total Energy  Conserved En.    Temperature
   -7.80929e+05    1.37390e+05   -6.43539e+05    1.07381e+05    2.99198e+02
 Pres. DC (bar) Pressure (bar)   Constr. rmsd
   -2.21325e+02    1.56284e+02    0.00000e+00

           Step           Time
      183240000   366480.00000

   Energies (kJ/mol)
        G96Bond       G96Angle    Proper Dih.  Improper Dih.          LJ-14
    2.34098e+03    3.72202e+03    2.82517e+03    1.16879e+03   -2.66228e+02
     Coulomb-14        LJ (SR)  Disper. corr.   Coulomb (SR)   Coul. recip.
    2.84727e+04    1.23346e+05   -7.47111e+03   -9.38594e+05    5.25637e+03
      Potential    Kinetic En.   Total Energy  Conserved En.    Temperature
   -7.79198e+05    1.37200e+05   -6.41999e+05    1.07387e+05    2.98783e+02
 Pres. DC (bar) Pressure (bar)   Constr. rmsd
   -2.21224e+02   -6.75890e+00    0.00000e+00

           Step           Time
      183245000   366490.00000

   Energies (kJ/mol)
        G96Bond       G96Angle    Proper Dih.  Improper Dih.          LJ-14
    2.39684e+03    3.60865e+03    2.69276e+03    1.01562e+03   -3.00588e+02
     Coulomb-14        LJ (SR)  Disper. corr.   Coulomb (SR)   Coul. recip.
    2.84750e+04    1.24486e+05   -7.45836e+03   -9.41921e+05    5.20084e+03
      Potential    Kinetic En.   Total Energy  Conserved En.    Temperature
   -7.81804e+05    1.38222e+05   -6.43582e+05    1.07423e+05    3.01009e+02
 Pres. DC (bar) Pressure (bar)   Constr. rmsd
   -2.20470e+02    3.93568e+01    0.00000e+00

           Step           Time
      183250000   366500.00000

   Energies (kJ/mol)
        G96Bond       G96Angle    Proper Dih.  Improper Dih.          LJ-14
    2.38040e+03    3.78748e+03    2.85738e+03    1.14717e+03   -4.24497e+02
     Coulomb-14        LJ (SR)  Disper. corr.   Coulomb (SR)   Coul. recip.
    2.82677e+04    1.23995e+05   -7.43886e+03   -9.40759e+05    5.22315e+03
      Potential    Kinetic En.   Total Energy  Conserved En.    Temperature
   -7.80964e+05    1.38097e+05   -6.42866e+05    1.07474e+05    3.00738e+02
 Pres. DC (bar) Pressure (bar)   Constr. rmsd
   -2.19320e+02   -1.82592e+02    0.00000e+00

           Step           Time
      183255000   366510.00000

   Energies (kJ/mol)
        G96Bond       G96Angle    Proper Dih.  Improper Dih.          LJ-14
    2.23025e+03    3.59152e+03    2.83974e+03    1.00231e+03   -2.75597e+02
     Coulomb-14        LJ (SR)  Disper. corr.   Coulomb (SR)   Coul. recip.
    2.82682e+04    1.24249e+05   -7.46313e+03   -9.41503e+05    5.27825e+03
      Potential    Kinetic En.   Total Energy  Conserved En.    Temperature
   -7.81783e+05    1.38641e+05   -6.43141e+05    1.07467e+05    3.01923e+02
 Pres. DC (bar) Pressure (bar)   Constr. rmsd
   -2.20752e+02    1.37082e+02    0.00000e+00

           Step           Time
      183260000   366520.00000

   Energies (kJ/mol)
        G96Bond       G96Angle    Proper Dih.  Improper Dih.          LJ-14
    2.35511e+03    3.59993e+03    2.77742e+03    1.11620e+03   -2.69413e+02
     Coulomb-14        LJ (SR)  Disper. corr.   Coulomb (SR)   Coul. recip.
    2.84675e+04    1.22969e+05   -7.45000e+03   -9.38840e+05    5.26340e+03
      Potential    Kinetic En.   Total Energy  Conserved En.    Temperature
   -7.80012e+05    1.38106e+05   -6.41906e+05    1.07462e+05    3.00757e+02
 Pres. DC (bar) Pressure (bar)   Constr. rmsd
   -2.19977e+02    6.59740e+01    0.00000e+00

           Step           Time
      183265000   366530.00000

   Energies (kJ/mol)
        G96Bond       G96Angle    Proper Dih.  Improper Dih.          LJ-14
    2.31060e+03    3.76609e+03    2.75772e+03    1.11359e+03   -3.34339e+02
     Coulomb-14        LJ (SR)  Disper. corr.   Coulomb (SR)   Coul. recip.
    2.83209e+04    1.22415e+05   -7.45267e+03   -9.38665e+05    5.28503e+03
      Potential    Kinetic En.   Total Energy  Conserved En.    Temperature
   -7.80484e+05    1.37374e+05   -6.43110e+05    1.07484e+05    2.99162e+02
 Pres. DC (bar) Pressure (bar)   Constr. rmsd
   -2.20134e+02   -1.53312e+02    0.00000e+00

           Step           Time
      183270000   366540.00000

   Energies (kJ/mol)
        G96Bond       G96Angle    Proper Dih.  Improper Dih.          LJ-14
    2.36204e+03    3.68805e+03    2.73841e+03    1.13342e+03   -3.40210e+02
     Coulomb-14        LJ (SR)  Disper. corr.   Coulomb (SR)   Coul. recip.
    2.84140e+04    1.24846e+05   -7.48013e+03   -9.43045e+05    5.20081e+03
      Potential    Kinetic En.   Total Energy  Conserved En.    Temperature
   -7.82482e+05    1.37411e+05   -6.45072e+05    1.07526e+05    2.99242e+02
 Pres. DC (bar) Pressure (bar)   Constr. rmsd
   -2.21757e+02    3.23514e+01    0.00000e+00

           Step           Time
      183275000   366550.00000

   Energies (kJ/mol)
        G96Bond       G96Angle    Proper Dih.  Improper Dih.          LJ-14
    2.30801e+03    3.72650e+03    2.76618e+03    1.11972e+03   -3.10909e+02
     Coulomb-14        LJ (SR)  Disper. corr.   Coulomb (SR)   Coul. recip.
    2.83328e+04    1.23778e+05   -7.45995e+03   -9.38919e+05    5.28486e+03
      Potential    Kinetic En.   Total Energy  Conserved En.    Temperature
   -7.79373e+05    1.38776e+05   -6.40597e+05    1.07525e+05    3.02216e+02
 Pres. DC (bar) Pressure (bar)   Constr. rmsd
   -2.20564e+02    1.15707e+02    0.00000e+00

           Step           Time
      183280000   366560.00000

   Energies (kJ/mol)
        G96Bond       G96Angle    Proper Dih.  Improper Dih.          LJ-14
    2.32433e+03    3.74372e+03    2.81032e+03    1.16684e+03   -3.15259e+02
     Coulomb-14        LJ (SR)  Disper. corr.   Coulomb (SR)   Coul. recip.
    2.84389e+04    1.24253e+05   -7.46791e+03   -9.40354e+05    5.28618e+03
      Potential    Kinetic En.   Total Energy  Conserved En.    Temperature
   -7.80114e+05    1.38922e+05   -6.41192e+05    1.07538e+05    3.02534e+02
 Pres. DC (bar) Pressure (bar)   Constr. rmsd
   -2.21034e+02    1.66659e+02    0.00000e+00

           Step           Time
      183285000   366570.00000

   Energies (kJ/mol)
        G96Bond       G96Angle    Proper Dih.  Improper Dih.          LJ-14
    2.32246e+03    3.69202e+03    2.85457e+03    1.08632e+03   -3.70813e+02
     Coulomb-14        LJ (SR)  Disper. corr.   Coulomb (SR)   Coul. recip.
    2.83982e+04    1.23960e+05   -7.47346e+03   -9.41508e+05    5.07455e+03
      Potential    Kinetic En.   Total Energy  Conserved En.    Temperature
   -7.81964e+05    1.38477e+05   -6.43487e+05    1.07581e+05    3.01565e+02
 Pres. DC (bar) Pressure (bar)   Constr. rmsd
   -2.21363e+02   -2.97903e+01    0.00000e+00

           Step           Time
      183290000   366580.00000

   Energies (kJ/mol)
        G96Bond       G96Angle    Proper Dih.  Improper Dih.          LJ-14
    2.45779e+03    3.69013e+03    2.75067e+03    1.08954e+03   -3.58251e+02
     Coulomb-14        LJ (SR)  Disper. corr.   Coulomb (SR)   Coul. recip.
    2.85251e+04    1.24345e+05   -7.46772e+03   -9.41279e+05    5.18018e+03
      Potential    Kinetic En.   Total Energy  Conserved En.    Temperature
   -7.81067e+05    1.39655e+05   -6.41412e+05    1.07591e+05    3.04129e+02
 Pres. DC (bar) Pressure (bar)   Constr. rmsd
   -2.21023e+02    5.18645e+01    0.00000e+00

           Step           Time
      183295000   366590.00000

   Energies (kJ/mol)
        G96Bond       G96Angle    Proper Dih.  Improper Dih.          LJ-14
    2.33158e+03    3.45412e+03    2.80398e+03    1.01451e+03   -2.53202e+02
     Coulomb-14        LJ (SR)  Disper. corr.   Coulomb (SR)   Coul. recip.
    2.84796e+04    1.25383e+05   -7.46996e+03   -9.42527e+05    5.23433e+03
      Potential    Kinetic En.   Total Energy  Conserved En.    Temperature
   -7.81549e+05    1.36236e+05   -6.45313e+05    1.07648e+05    2.96684e+02
 Pres. DC (bar) Pressure (bar)   Constr. rmsd
   -2.21155e+02    1.36091e+02    0.00000e+00

           Step           Time
      183300000   366600.00000

   Energies (kJ/mol)
        G96Bond       G96Angle    Proper Dih.  Improper Dih.          LJ-14
    2.36984e+03    3.56711e+03    2.75923e+03    1.07653e+03   -2.41867e+02
     Coulomb-14        LJ (SR)  Disper. corr.   Coulomb (SR)   Coul. recip.
    2.85534e+04    1.25497e+05   -7.47118e+03   -9.42226e+05    5.05745e+03
      Potential    Kinetic En.   Total Energy  Conserved En.    Temperature
   -7.81058e+05    1.38573e+05   -6.42485e+05    1.07651e+05    3.01774e+02
 Pres. DC (bar) Pressure (bar)   Constr. rmsd
   -2.21228e+02    1.54372e+02    0.00000e+00

           Step           Time
      183305000   366610.00000

   Energies (kJ/mol)
        G96Bond       G96Angle    Proper Dih.  Improper Dih.          LJ-14
    2.40810e+03    3.81037e+03    2.84585e+03    1.01160e+03   -3.89833e+02
     Coulomb-14        LJ (SR)  Disper. corr.   Coulomb (SR)   Coul. recip.
    2.85253e+04    1.23215e+05   -7.47318e+03   -9.39831e+05    5.30632e+03
      Potential    Kinetic En.   Total Energy  Conserved En.    Temperature
   -7.80571e+05    1.37368e+05   -6.43202e+05    1.07682e+05    2.99150e+02
 Pres. DC (bar) Pressure (bar)   Constr. rmsd
   -2.21346e+02    6.00178e+01    0.00000e+00

           Step           Time
      183310000   366620.00000

   Energies (kJ/mol)
        G96Bond       G96Angle    Proper Dih.  Improper Dih.          LJ-14
    2.25580e+03    3.60606e+03    2.85361e+03    1.05927e+03   -3.42969e+02
     Coulomb-14        LJ (SR)  Disper. corr.   Coulomb (SR)   Coul. recip.
    2.85575e+04    1.24354e+05   -7.46144e+03   -9.41737e+05    5.21707e+03
      Potential    Kinetic En.   Total Energy  Conserved En.    Temperature
   -7.81638e+05    1.38511e+05   -6.43126e+05    1.07696e+05    3.01639e+02
 Pres. DC (bar) Pressure (bar)   Constr. rmsd
   -2.20652e+02    7.18066e+01    0.00000e+00

           Step           Time
      183315000   366630.00000

   Energies (kJ/mol)
        G96Bond       G96Angle    Proper Dih.  Improper Dih.          LJ-14
    2.35649e+03    3.73108e+03    2.72370e+03    1.07511e+03   -3.04319e+02
     Coulomb-14        LJ (SR)  Disper. corr.   Coulomb (SR)   Coul. recip.
    2.84227e+04    1.23094e+05   -7.47298e+03   -9.39392e+05    5.29636e+03
      Potential    Kinetic En.   Total Energy  Conserved En.    Temperature
   -7.80470e+05    1.36813e+05   -6.43657e+05    1.07749e+05    2.97940e+02
 Pres. DC (bar) Pressure (bar)   Constr. rmsd
   -2.21334e+02   -9.78122e+01    0.00000e+00

           Step           Time
      183320000   366640.00000

   Energies (kJ/mol)
        G96Bond       G96Angle    Proper Dih.  Improper Dih.          LJ-14
    2.34945e+03    3.67059e+03    2.82549e+03    1.13393e+03   -3.96683e+02
     Coulomb-14        LJ (SR)  Disper. corr.   Coulomb (SR)   Coul. recip.
    2.85825e+04    1.23312e+05   -7.41440e+03   -9.38692e+05    5.33597e+03
      Potential    Kinetic En.   Total Energy  Conserved En.    Temperature
   -7.79294e+05    1.37571e+05   -6.41723e+05    1.07778e+05    2.99591e+02
 Pres. DC (bar) Pressure (bar)   Constr. rmsd
   -2.17882e+02   -2.23229e+02    0.00000e+00

           Step           Time
      183325000   366650.00000

   Energies (kJ/mol)
        G96Bond       G96Angle    Proper Dih.  Improper Dih.          LJ-14
    2.36494e+03    3.67271e+03    2.78084e+03    1.07411e+03   -2.93017e+02
     Coulomb-14        LJ (SR)  Disper. corr.   Coulomb (SR)   Coul. recip.
    2.84117e+04    1.23040e+05   -7.45420e+03   -9.39387e+05    5.10589e+03
      Potential    Kinetic En.   Total Energy  Conserved En.    Temperature
   -7.80684e+05    1.37871e+05   -6.42813e+05    1.07771e+05    3.00245e+02
 Pres. DC (bar) Pressure (bar)   Constr. rmsd
   -2.20225e+02   -8.17898e+01    0.00000e+00

           Step           Time
      183330000   366660.00000

   Energies (kJ/mol)
        G96Bond       G96Angle    Proper Dih.  Improper Dih.          LJ-14
    2.41180e+03    3.73104e+03    2.73489e+03    1.14658e+03   -3.09977e+02
     Coulomb-14        LJ (SR)  Disper. corr.   Coulomb (SR)   Coul. recip.
    2.83532e+04    1.24686e+05   -7.45851e+03   -9.40127e+05    5.18065e+03
      Potential    Kinetic En.   Total Energy  Conserved En.    Temperature
   -7.79651e+05    1.37722e+05   -6.41929e+05    1.07819e+05    2.99920e+02
 Pres. DC (bar) Pressure (bar)   Constr. rmsd
   -2.20479e+02    1.24907e+02    0.00000e+00

           Step           Time
      183335000   366670.00000

   Energies (kJ/mol)
        G96Bond       G96Angle    Proper Dih.  Improper Dih.          LJ-14
    2.39113e+03    3.71139e+03    2.63882e+03    1.13696e+03   -2.34656e+02
     Coulomb-14        LJ (SR)  Disper. corr.   Coulomb (SR)   Coul. recip.
    2.84171e+04    1.24178e+05   -7.47768e+03   -9.41600e+05    5.27912e+03
      Potential    Kinetic En.   Total Energy  Conserved En.    Temperature
   -7.81560e+05    1.38205e+05   -6.43355e+05    1.07821e+05    3.00971e+02
 Pres. DC (bar) Pressure (bar)   Constr. rmsd
   -2.21612e+02   -3.70835e+01    0.00000e+00

           Step           Time
      183340000   366680.00000

   Energies (kJ/mol)
        G96Bond       G96Angle    Proper Dih.  Improper Dih.          LJ-14
    2.49355e+03    3.71305e+03    2.82701e+03    1.09842e+03   -3.30741e+02
     Coulomb-14        LJ (SR)  Disper. corr.   Coulomb (SR)   Coul. recip.
    2.84232e+04    1.23435e+05   -7.46237e+03   -9.40434e+05    5.24847e+03
      Potential    Kinetic En.   Total Energy  Conserved En.    Temperature
   -7.80988e+05    1.38509e+05   -6.42479e+05    1.07835e+05    3.01634e+02
 Pres. DC (bar) Pressure (bar)   Constr. rmsd
   -2.20707e+02   -1.45970e+02    0.00000e+00

           Step           Time
      183345000   366690.00000

   Energies (kJ/mol)
        G96Bond       G96Angle    Proper Dih.  Improper Dih.          LJ-14
    2.26191e+03    3.61236e+03    2.85612e+03    1.06805e+03   -3.51511e+02
     Coulomb-14        LJ (SR)  Disper. corr.   Coulomb (SR)   Coul. recip.
    2.83003e+04    1.22556e+05   -7.44148e+03   -9.38914e+05    5.23066e+03
      Potential    Kinetic En.   Total Energy  Conserved En.    Temperature
   -7.80822e+05    1.37143e+05   -6.43678e+05    1.07849e+05    2.98660e+02
 Pres. DC (bar) Pressure (bar)   Constr. rmsd
   -2.19475e+02   -1.33288e+02    0.00000e+00

           Step           Time
      183350000   366700.00000

   Energies (kJ/mol)
        G96Bond       G96Angle    Proper Dih.  Improper Dih.          LJ-14
    2.28202e+03    3.92918e+03    2.74324e+03    1.12750e+03   -3.26191e+02
     Coulomb-14        LJ (SR)  Disper. corr.   Coulomb (SR)   Coul. recip.
    2.84477e+04    1.22990e+05   -7.47885e+03   -9.39797e+05    5.19627e+03
      Potential    Kinetic En.   Total Energy  Conserved En.    Temperature
   -7.80886e+05    1.37519e+05   -6.43367e+05    1.07868e+05    2.99478e+02
 Pres. DC (bar) Pressure (bar)   Constr. rmsd
   -2.21682e+02   -9.49698e+01    0.00000e+00

           Step           Time
      183355000   366710.00000

   Energies (kJ/mol)
        G96Bond       G96Angle    Proper Dih.  Improper Dih.          LJ-14
    2.28312e+03    3.53653e+03    2.75577e+03    1.11954e+03   -2.87355e+02
     Coulomb-14        LJ (SR)  Disper. corr.   Coulomb (SR)   Coul. recip.
    2.84944e+04    1.25014e+05   -7.48117e+03   -9.43393e+05    5.26486e+03
      Potential    Kinetic En.   Total Energy  Conserved En.    Temperature
   -7.82693e+05    1.37443e+05   -6.45250e+05    1.07870e+05    2.99313e+02
 Pres. DC (bar) Pressure (bar)   Constr. rmsd
   -2.21819e+02    2.66385e+01    0.00000e+00

           Step           Time
      183360000   366720.00000

   Energies (kJ/mol)
        G96Bond       G96Angle    Proper Dih.  Improper Dih.          LJ-14
    2.36439e+03    3.65769e+03    2.75240e+03    1.11317e+03   -2.99363e+02
     Coulomb-14        LJ (SR)  Disper. corr.   Coulomb (SR)   Coul. recip.
    2.81438e+04    1.21871e+05   -7.45545e+03   -9.37834e+05    5.16894e+03
      Potential    Kinetic En.   Total Energy  Conserved En.    Temperature
   -7.80518e+05    1.38304e+05   -6.42214e+05    1.07885e+05    3.01187e+02
 Pres. DC (bar) Pressure (bar)   Constr. rmsd
   -2.20299e+02   -1.97458e+02    0.00000e+00

           Step           Time
      183365000   366730.00000

   Energies (kJ/mol)
        G96Bond       G96Angle    Proper Dih.  Improper Dih.          LJ-14
    2.44828e+03    3.51048e+03    2.84944e+03    1.12879e+03   -2.98306e+02
     Coulomb-14        LJ (SR)  Disper. corr.   Coulomb (SR)   Coul. recip.
    2.86190e+04    1.22861e+05   -7.44964e+03   -9.39407e+05    5.21132e+03
      Potential    Kinetic En.   Total Energy  Conserved En.    Temperature
   -7.80526e+05    1.38335e+05   -6.42192e+05    1.07945e+05    3.01255e+02
 Pres. DC (bar) Pressure (bar)   Constr. rmsd
   -2.19956e+02    2.58230e+00    0.00000e+00

           Step           Time
      183370000   366740.00000

   Energies (kJ/mol)
        G96Bond       G96Angle    Proper Dih.  Improper Dih.          LJ-14
    2.34210e+03    3.64338e+03    2.83660e+03    1.09591e+03   -3.12015e+02
     Coulomb-14        LJ (SR)  Disper. corr.   Coulomb (SR)   Coul. recip.
    2.82480e+04    1.25596e+05   -7.46383e+03   -9.43888e+05    5.23190e+03
      Potential    Kinetic En.   Total Energy  Conserved En.    Temperature
   -7.82670e+05    1.36440e+05   -6.46230e+05    1.07955e+05    2.97128e+02
 Pres. DC (bar) Pressure (bar)   Constr. rmsd
   -2.20793e+02    1.30213e+02    0.00000e+00

           Step           Time
      183375000   366750.00000

   Energies (kJ/mol)
        G96Bond       G96Angle    Proper Dih.  Improper Dih.          LJ-14
    2.35329e+03    3.54775e+03    2.78957e+03    1.03786e+03   -2.55550e+02
     Coulomb-14        LJ (SR)  Disper. corr.   Coulomb (SR)   Coul. recip.
    2.83593e+04    1.24304e+05   -7.46116e+03   -9.42471e+05    5.18868e+03
      Potential    Kinetic En.   Total Energy  Conserved En.    Temperature
   -7.82607e+05    1.37797e+05   -6.44810e+05    1.07959e+05    3.00083e+02
 Pres. DC (bar) Pressure (bar)   Constr. rmsd
   -2.20636e+02    2.64729e+01    0.00000e+00

           Step           Time
      183380000   366760.00000

   Energies (kJ/mol)
        G96Bond       G96Angle    Proper Dih.  Improper Dih.          LJ-14
    2.29369e+03    3.77727e+03    2.69791e+03    1.13115e+03   -2.63400e+02
     Coulomb-14        LJ (SR)  Disper. corr.   Coulomb (SR)   Coul. recip.
    2.84306e+04    1.22069e+05   -7.46043e+03   -9.37879e+05    5.20253e+03
      Potential    Kinetic En.   Total Energy  Conserved En.    Temperature
   -7.80001e+05    1.38039e+05   -6.41961e+05    1.07994e+05    3.00612e+02
 Pres. DC (bar) Pressure (bar)   Constr. rmsd
   -2.20593e+02   -1.08790e+02    0.00000e+00

           Step           Time
      183385000   366770.00000

   Energies (kJ/mol)
        G96Bond       G96Angle    Proper Dih.  Improper Dih.          LJ-14
    2.28219e+03    3.72033e+03    2.79850e+03    1.09665e+03   -3.49272e+02
     Coulomb-14        LJ (SR)  Disper. corr.   Coulomb (SR)   Coul. recip.
    2.84594e+04    1.23971e+05   -7.43611e+03   -9.40298e+05    5.37175e+03
      Potential    Kinetic En.   Total Energy  Conserved En.    Temperature
   -7.80383e+05    1.38155e+05   -6.42228e+05    1.08013e+05    3.00863e+02
 Pres. DC (bar) Pressure (bar)   Constr. rmsd
   -2.19158e+02   -3.60101e+01    0.00000e+00

           Step           Time
      183390000   366780.00000

   Energies (kJ/mol)
        G96Bond       G96Angle    Proper Dih.  Improper Dih.          LJ-14
    2.40347e+03    3.74935e+03    2.78243e+03    1.04870e+03   -3.23019e+02
     Coulomb-14        LJ (SR)  Disper. corr.   Coulomb (SR)   Coul. recip.
    2.85453e+04    1.25056e+05   -7.48318e+03   -9.41624e+05    5.30217e+03
      Potential    Kinetic En.   Total Energy  Conserved En.    Temperature
   -7.80543e+05    1.36584e+05   -6.43960e+05    1.08062e+05    2.97442e+02
 Pres. DC (bar) Pressure (bar)   Constr. rmsd
   -2.21938e+02    1.93685e+02    0.00000e+00

           Step           Time
      183395000   366790.00000

   Energies (kJ/mol)
        G96Bond       G96Angle    Proper Dih.  Improper Dih.          LJ-14
    2.37871e+03    3.76788e+03    2.91139e+03    1.10423e+03   -2.96087e+02
     Coulomb-14        LJ (SR)  Disper. corr.   Coulomb (SR)   Coul. recip.
    2.84282e+04    1.22786e+05   -7.42107e+03   -9.38408e+05    5.10479e+03
      Potential    Kinetic En.   Total Energy  Conserved En.    Temperature
   -7.79643e+05    1.38183e+05   -6.41461e+05    1.08066e+05    3.00923e+02
 Pres. DC (bar) Pressure (bar)   Constr. rmsd
   -2.18274e+02   -1.27037e+02    0.00000e+00

           Step           Time
      183400000   366800.00000

   Energies (kJ/mol)
        G96Bond       G96Angle    Proper Dih.  Improper Dih.          LJ-14
    2.24376e+03    3.54053e+03    2.78495e+03    1.12142e+03   -3.81916e+02
     Coulomb-14        LJ (SR)  Disper. corr.   Coulomb (SR)   Coul. recip.
    2.82740e+04    1.24304e+05   -7.44720e+03   -9.40292e+05    5.20535e+03
      Potential    Kinetic En.   Total Energy  Conserved En.    Temperature
   -7.80647e+05    1.38427e+05   -6.42220e+05    1.08069e+05    3.01456e+02
 Pres. DC (bar) Pressure (bar)   Constr. rmsd
   -2.19812e+02    3.77766e+01    0.00000e+00

           Step           Time
      183405000   366810.00000

   Energies (kJ/mol)
        G96Bond       G96Angle    Proper Dih.  Improper Dih.          LJ-14
    2.26701e+03    3.81754e+03    2.70336e+03    1.09291e+03   -3.38458e+02
     Coulomb-14        LJ (SR)  Disper. corr.   Coulomb (SR)   Coul. recip.
    2.83181e+04    1.23104e+05   -7.45192e+03   -9.40216e+05    5.34008e+03
      Potential    Kinetic En.   Total Energy  Conserved En.    Temperature
   -7.81364e+05    1.37903e+05   -6.43461e+05    1.08122e+05    3.00314e+02
 Pres. DC (bar) Pressure (bar)   Constr. rmsd
   -2.20090e+02   -1.06716e+02    0.00000e+00

           Step           Time
      183410000   366820.00000

   Energies (kJ/mol)
        G96Bond       G96Angle    Proper Dih.  Improper Dih.          LJ-14
    2.26072e+03    3.66018e+03    2.72057e+03    1.07030e+03   -2.18322e+02
     Coulomb-14        LJ (SR)  Disper. corr.   Coulomb (SR)   Coul. recip.
    2.84868e+04    1.23914e+05   -7.49282e+03   -9.40846e+05    5.26660e+03
      Potential    Kinetic En.   Total Energy  Conserved En.    Temperature
   -7.81178e+05    1.38038e+05   -6.43141e+05    1.08132e+05    3.00608e+02
 Pres. DC (bar) Pressure (bar)   Constr. rmsd
   -2.22510e+02    1.95170e+02    0.00000e+00

           Step           Time
      183415000   366830.00000

   Energies (kJ/mol)
        G96Bond       G96Angle    Proper Dih.  Improper Dih.          LJ-14
    2.39468e+03    3.66358e+03    2.65588e+03    1.08570e+03   -2.91699e+02
     Coulomb-14        LJ (SR)  Disper. corr.   Coulomb (SR)   Coul. recip.
    2.85681e+04    1.21632e+05   -7.45723e+03   -9.38058e+05    5.19299e+03
      Potential    Kinetic En.   Total Energy  Conserved En.    Temperature
   -7.80614e+05    1.37893e+05   -6.42721e+05    1.08182e+05    3.00292e+02
 Pres. DC (bar) Pressure (bar)   Constr. rmsd
   -2.20403e+02   -1.85884e+02    0.00000e+00

           Step           Time
      183420000   366840.00000

   Energies (kJ/mol)
        G96Bond       G96Angle    Proper Dih.  Improper Dih.          LJ-14
    2.34861e+03    3.80138e+03    2.66775e+03    1.08553e+03   -3.24215e+02
     Coulomb-14        LJ (SR)  Disper. corr.   Coulomb (SR)   Coul. recip.
    2.84763e+04    1.24361e+05   -7.45476e+03   -9.40311e+05    5.25483e+03
      Potential    Kinetic En.   Total Energy  Conserved En.    Temperature
   -7.80094e+05    1.37810e+05   -6.42284e+05    1.08194e+05    3.00111e+02
 Pres. DC (bar) Pressure (bar)   Constr. rmsd
   -2.20258e+02   -8.56195e+00    0.00000e+00

           Step           Time
      183425000   366850.00000

   Energies (kJ/mol)
        G96Bond       G96Angle    Proper Dih.  Improper Dih.          LJ-14
    2.33157e+03    3.81263e+03    2.82329e+03    1.15802e+03   -3.36012e+02
     Coulomb-14        LJ (SR)  Disper. corr.   Coulomb (SR)   Coul. recip.
    2.84918e+04    1.22204e+05   -7.47543e+03   -9.37721e+05    5.21234e+03
      Potential    Kinetic En.   Total Energy  Conserved En.    Temperature
   -7.79499e+05    1.38995e+05   -6.40504e+05    1.08215e+05    3.02693e+02
 Pres. DC (bar) Pressure (bar)   Constr. rmsd
   -2.21479e+02    2.87221e+01    0.00000e+00

           Step           Time
      183430000   366860.00000

   Energies (kJ/mol)
        G96Bond       G96Angle    Proper Dih.  Improper Dih.          LJ-14
    2.35114e+03    3.66155e+03    2.84286e+03    1.09547e+03   -3.26306e+02
     Coulomb-14        LJ (SR)  Disper. corr.   Coulomb (SR)   Coul. recip.
    2.85184e+04    1.24403e+05   -7.47195e+03   -9.40465e+05    5.29139e+03
      Potential    Kinetic En.   Total Energy  Conserved En.    Temperature
   -7.80100e+05    1.37335e+05   -6.42765e+05    1.08249e+05    2.99077e+02
 Pres. DC (bar) Pressure (bar)   Constr. rmsd
   -2.21273e+02    4.97204e+01    0.00000e+00

           Step           Time
      183435000   366870.00000

   Energies (kJ/mol)
        G96Bond       G96Angle    Proper Dih.  Improper Dih.          LJ-14
    2.36480e+03    3.77147e+03    2.86153e+03    9.62521e+02   -2.27682e+02
     Coulomb-14        LJ (SR)  Disper. corr.   Coulomb (SR)   Coul. recip.
    2.86480e+04    1.24131e+05   -7.46049e+03   -9.40597e+05    5.23757e+03
      Potential    Kinetic En.   Total Energy  Conserved En.    Temperature
   -7.80308e+05    1.37738e+05   -6.42571e+05    1.08247e+05    2.99955e+02
 Pres. DC (bar) Pressure (bar)   Constr. rmsd
   -2.20596e+02    1.01488e+02    0.00000e+00

           Step           Time
      183440000   366880.00000

   Energies (kJ/mol)
        G96Bond       G96Angle    Proper Dih.  Improper Dih.          LJ-14
    2.23913e+03    3.67357e+03    2.85081e+03    1.18269e+03   -2.59362e+02
     Coulomb-14        LJ (SR)  Disper. corr.   Coulomb (SR)   Coul. recip.
    2.85237e+04    1.21617e+05   -7.44388e+03   -9.37220e+05    5.22613e+03
      Potential    Kinetic En.   Total Energy  Conserved En.    Temperature
   -7.79610e+05    1.38765e+05   -6.40846e+05    1.08229e+05    3.02191e+02
 Pres. DC (bar) Pressure (bar)   Constr. rmsd
   -2.19616e+02   -1.72762e+02    0.00000e+00

           Step           Time
      183445000   366890.00000

   Energies (kJ/mol)
        G96Bond       G96Angle    Proper Dih.  Improper Dih.          LJ-14
    2.36522e+03    3.68305e+03    2.73857e+03    1.05904e+03   -2.66440e+02
     Coulomb-14        LJ (SR)  Disper. corr.   Coulomb (SR)   Coul. recip.
    2.85223e+04    1.23771e+05   -7.46218e+03   -9.39240e+05    5.33079e+03
      Potential    Kinetic En.   Total Energy  Conserved En.    Temperature
   -7.79498e+05    1.37977e+05   -6.41522e+05    1.08264e+05    3.00475e+02
 Pres. DC (bar) Pressure (bar)   Constr. rmsd
   -2.20696e+02    1.61194e+02    0.00000e+00

           Step           Time
      183450000   366900.00000

   Energies (kJ/mol)
        G96Bond       G96Angle    Proper Dih.  Improper Dih.          LJ-14
    2.46521e+03    3.88265e+03    2.68578e+03    1.06876e+03   -2.50390e+02
     Coulomb-14        LJ (SR)  Disper. corr.   Coulomb (SR)   Coul. recip.
    2.84664e+04    1.25332e+05   -7.46171e+03   -9.41600e+05    5.31892e+03
      Potential    Kinetic En.   Total Energy  Conserved En.    Temperature
   -7.80092e+05    1.38405e+05   -6.41687e+05    1.08299e+05    3.01407e+02
 Pres. DC (bar) Pressure (bar)   Constr. rmsd
   -2.20668e+02    1.18688e+02    0.00000e+00

           Step           Time
      183455000   366910.00000

   Energies (kJ/mol)
        G96Bond       G96Angle    Proper Dih.  Improper Dih.          LJ-14
    2.33585e+03    3.75368e+03    2.72061e+03    1.08400e+03   -2.70916e+02
     Coulomb-14        LJ (SR)  Disper. corr.   Coulomb (SR)   Coul. recip.
    2.83492e+04    1.23477e+05   -7.45520e+03   -9.39586e+05    5.28060e+03
      Potential    Kinetic En.   Total Energy  Conserved En.    Temperature
   -7.80311e+05    1.37982e+05   -6.42329e+05    1.08277e+05    3.00486e+02
 Pres. DC (bar) Pressure (bar)   Constr. rmsd
   -2.20284e+02   -2.02104e+01    0.00000e+00

           Step           Time
      183460000   366920.00000

   Energies (kJ/mol)
        G96Bond       G96Angle    Proper Dih.  Improper Dih.          LJ-14
    2.50618e+03    3.72467e+03    2.73634e+03    1.03849e+03   -3.26404e+02
     Coulomb-14        LJ (SR)  Disper. corr.   Coulomb (SR)   Coul. recip.
    2.86246e+04    1.24737e+05   -7.45427e+03   -9.40969e+05    5.31066e+03
      Potential    Kinetic En.   Total Energy  Conserved En.    Temperature
   -7.80072e+05    1.38492e+05   -6.41580e+05    1.08306e+05    3.01597e+02
 Pres. DC (bar) Pressure (bar)   Constr. rmsd
   -2.20229e+02   -2.95243e+01    0.00000e+00

           Step           Time
      183465000   366930.00000

   Energies (kJ/mol)
        G96Bond       G96Angle    Proper Dih.  Improper Dih.          LJ-14
    2.30523e+03    3.60552e+03    2.72063e+03    1.04840e+03   -3.07081e+02
     Coulomb-14        LJ (SR)  Disper. corr.   Coulomb (SR)   Coul. recip.
    2.84832e+04    1.22677e+05   -7.43719e+03   -9.39185e+05    5.31867e+03
      Potential    Kinetic En.   Total Energy  Conserved En.    Temperature
   -7.80770e+05    1.37734e+05   -6.43036e+05    1.08328e+05    2.99946e+02
 Pres. DC (bar) Pressure (bar)   Constr. rmsd
   -2.19222e+02   -1.63491e+02    0.00000e+00

           Step           Time
      183470000   366940.00000

   Energies (kJ/mol)
        G96Bond       G96Angle    Proper Dih.  Improper Dih.          LJ-14
    2.34039e+03    3.65124e+03    2.80036e+03    1.02548e+03   -2.24728e+02
     Coulomb-14        LJ (SR)  Disper. corr.   Coulomb (SR)   Coul. recip.
    2.87780e+04    1.22575e+05   -7.45221e+03   -9.38842e+05    5.37343e+03
      Potential    Kinetic En.   Total Energy  Conserved En.    Temperature
   -7.79975e+05    1.37252e+05   -6.42723e+05    1.08365e+05    2.98896e+02
 Pres. DC (bar) Pressure (bar)   Constr. rmsd
   -2.20107e+02   -4.83210e+01    0.00000e+00

           Step           Time
      183475000   366950.00000

   Energies (kJ/mol)
        G96Bond       G96Angle    Proper Dih.  Improper Dih.          LJ-14
    2.22424e+03    3.59805e+03    2.88228e+03    1.17228e+03   -2.89789e+02
     Coulomb-14        LJ (SR)  Disper. corr.   Coulomb (SR)   Coul. recip.
    2.86058e+04    1.22310e+05   -7.46576e+03   -9.39576e+05    5.20691e+03
      Potential    Kinetic En.   Total Energy  Conserved En.    Temperature
   -7.81332e+05    1.37245e+05   -6.44087e+05    1.08359e+05    2.98882e+02
 Pres. DC (bar) Pressure (bar)   Constr. rmsd
   -2.20907e+02   -1.69427e+02    0.00000e+00

           Step           Time
      183480000   366960.00000

   Energies (kJ/mol)
        G96Bond       G96Angle    Proper Dih.  Improper Dih.          LJ-14
    2.24035e+03    3.71594e+03    2.77129e+03    1.09977e+03   -2.55291e+02
     Coulomb-14        LJ (SR)  Disper. corr.   Coulomb (SR)   Coul. recip.
    2.86812e+04    1.24566e+05   -7.48200e+03   -9.42651e+05    5.23943e+03
      Potential    Kinetic En.   Total Energy  Conserved En.    Temperature
   -7.82074e+05    1.37774e+05   -6.44300e+05    1.08377e+05    3.00034e+02
 Pres. DC (bar) Pressure (bar)   Constr. rmsd
   -2.21868e+02    1.44104e+01    0.00000e+00

           Step           Time
      183485000   366970.00000

   Energies (kJ/mol)
        G96Bond       G96Angle    Proper Dih.  Improper Dih.          LJ-14
    2.28810e+03    3.64983e+03    2.76449e+03    1.08577e+03   -2.98335e+02
     Coulomb-14        LJ (SR)  Disper. corr.   Coulomb (SR)   Coul. recip.
    2.86065e+04    1.23230e+05   -7.47947e+03   -9.40598e+05    5.18798e+03
      Potential    Kinetic En.   Total Energy  Conserved En.    Temperature
   -7.81563e+05    1.37321e+05   -6.44242e+05    1.08379e+05    2.99048e+02
 Pres. DC (bar) Pressure (bar)   Constr. rmsd
   -2.21718e+02    1.41228e+01    0.00000e+00

           Step           Time
      183490000   366980.00000

   Energies (kJ/mol)
        G96Bond       G96Angle    Proper Dih.  Improper Dih.          LJ-14
    2.39560e+03    3.76231e+03    2.78350e+03    1.11360e+03   -3.73195e+02
     Coulomb-14        LJ (SR)  Disper. corr.   Coulomb (SR)   Coul. recip.
    2.84099e+04    1.23397e+05   -7.44603e+03   -9.39966e+05    5.29858e+03
      Potential    Kinetic En.   Total Energy  Conserved En.    Temperature
   -7.80624e+05    1.37526e+05   -6.43099e+05    1.08422e+05    2.99493e+02
 Pres. DC (bar) Pressure (bar)   Constr. rmsd
   -2.19742e+02   -3.97154e+01    0.00000e+00

           Step           Time
      183495000   366990.00000

   Energies (kJ/mol)
        G96Bond       G96Angle    Proper Dih.  Improper Dih.          LJ-14
    2.39893e+03    3.65497e+03    2.70049e+03    1.11247e+03   -3.71904e+02
     Coulomb-14        LJ (SR)  Disper. corr.   Coulomb (SR)   Coul. recip.
    2.83342e+04    1.22799e+05   -7.46005e+03   -9.38493e+05    5.25530e+03
      Potential    Kinetic En.   Total Energy  Conserved En.    Temperature
   -7.80069e+05    1.38180e+05   -6.41889e+05    1.08419e+05    3.00919e+02
 Pres. DC (bar) Pressure (bar)   Constr. rmsd
   -2.20570e+02   -1.71031e+02    0.00000e+00

           Step           Time
      183500000   367000.00000

   Energies (kJ/mol)
        G96Bond       G96Angle    Proper Dih.  Improper Dih.          LJ-14
    2.40192e+03    3.62789e+03    2.73878e+03    1.06350e+03   -3.28627e+02
     Coulomb-14        LJ (SR)  Disper. corr.   Coulomb (SR)   Coul. recip.
    2.84497e+04    1.23974e+05   -7.46671e+03   -9.39567e+05    5.26908e+03
      Potential    Kinetic En.   Total Energy  Conserved En.    Temperature
   -7.79837e+05    1.37987e+05   -6.41850e+05    1.08456e+05    3.00498e+02
 Pres. DC (bar) Pressure (bar)   Constr. rmsd
   -2.20964e+02    2.02571e+01    0.00000e+00

           Step           Time
      183505000   367010.00000

   Energies (kJ/mol)
        G96Bond       G96Angle    Proper Dih.  Improper Dih.          LJ-14
    2.33305e+03    3.64704e+03    2.68681e+03    1.09762e+03   -2.77407e+02
     Coulomb-14        LJ (SR)  Disper. corr.   Coulomb (SR)   Coul. recip.
    2.84584e+04    1.24634e+05   -7.48376e+03   -9.42052e+05    5.13156e+03
      Potential    Kinetic En.   Total Energy  Conserved En.    Temperature
   -7.81825e+05    1.37775e+05   -6.44050e+05    1.08485e+05    3.00036e+02
 Pres. DC (bar) Pressure (bar)   Constr. rmsd
   -2.21973e+02    1.34089e+02    0.00000e+00

           Step           Time
      183510000   367020.00000

   Energies (kJ/mol)
        G96Bond       G96Angle    Proper Dih.  Improper Dih.          LJ-14
    2.43407e+03    3.84023e+03    2.67513e+03    1.08477e+03   -3.56341e+02
     Coulomb-14        LJ (SR)  Disper. corr.   Coulomb (SR)   Coul. recip.
    2.83777e+04    1.24235e+05   -7.43665e+03   -9.39770e+05    5.26354e+03
      Potential    Kinetic En.   Total Energy  Conserved En.    Temperature
   -7.79653e+05    1.37500e+05   -6.42153e+05    1.08519e+05    2.99438e+02
 Pres. DC (bar) Pressure (bar)   Constr. rmsd
   -2.19190e+02    1.53753e+01    0.00000e+00

           Step           Time
      183515000   367030.00000

   Energies (kJ/mol)
        G96Bond       G96Angle    Proper Dih.  Improper Dih.          LJ-14
    2.36023e+03    3.59023e+03    2.70659e+03    1.08884e+03   -3.50988e+02
     Coulomb-14        LJ (SR)  Disper. corr.   Coulomb (SR)   Coul. recip.
    2.84958e+04    1.23659e+05   -7.45648e+03   -9.41165e+05    5.16062e+03
      Potential    Kinetic En.   Total Energy  Conserved En.    Temperature
   -7.81911e+05    1.37158e+05   -6.44753e+05    1.08521e+05    2.98693e+02
 Pres. DC (bar) Pressure (bar)   Constr. rmsd
   -2.20359e+02   -1.47027e+02    0.00000e+00

           Step           Time
      183520000   367040.00000

   Energies (kJ/mol)
        G96Bond       G96Angle    Proper Dih.  Improper Dih.          LJ-14
    2.44556e+03    3.66488e+03    2.71146e+03    1.17173e+03   -3.19778e+02
     Coulomb-14        LJ (SR)  Disper. corr.   Coulomb (SR)   Coul. recip.
    2.84444e+04    1.24238e+05   -7.48926e+03   -9.41161e+05    5.28877e+03
      Potential    Kinetic En.   Total Energy  Conserved En.    Temperature
   -7.81005e+05    1.38638e+05   -6.42367e+05    1.08561e+05    3.01915e+02
 Pres. DC (bar) Pressure (bar)   Constr. rmsd
   -2.22299e+02    5.29720e+01    0.00000e+00

           Step           Time
      183525000   367050.00000

   Energies (kJ/mol)
        G96Bond       G96Angle    Proper Dih.  Improper Dih.          LJ-14
    2.28646e+03    3.64406e+03    2.77650e+03    1.11257e+03   -2.64584e+02
     Coulomb-14        LJ (SR)  Disper. corr.   Coulomb (SR)   Coul. recip.
    2.86356e+04    1.25454e+05   -7.48181e+03   -9.42609e+05    5.25324e+03
      Potential    Kinetic En.   Total Energy  Conserved En.    Temperature
   -7.81194e+05    1.37956e+05   -6.43238e+05    1.08603e+05    3.00429e+02
 Pres. DC (bar) Pressure (bar)   Constr. rmsd
   -2.21857e+02    1.11659e+02    0.00000e+00

           Step           Time
      183530000   367060.00000

   Energies (kJ/mol)
        G96Bond       G96Angle    Proper Dih.  Improper Dih.          LJ-14
    2.41983e+03    3.75851e+03    2.66499e+03    1.09317e+03   -2.73056e+02
     Coulomb-14        LJ (SR)  Disper. corr.   Coulomb (SR)   Coul. recip.
    2.83946e+04    1.23764e+05   -7.44832e+03   -9.40543e+05    5.21226e+03
      Potential    Kinetic En.   Total Energy  Conserved En.    Temperature
   -7.80957e+05    1.37801e+05   -6.43156e+05    1.08594e+05    3.00093e+02
 Pres. DC (bar) Pressure (bar)   Constr. rmsd
   -2.19878e+02   -1.53521e+02    0.00000e+00

           Step           Time
      183535000   367070.00000

   Energies (kJ/mol)
        G96Bond       G96Angle    Proper Dih.  Improper Dih.          LJ-14
    2.33972e+03    3.84731e+03    2.78557e+03    1.13164e+03   -3.35331e+02
     Coulomb-14        LJ (SR)  Disper. corr.   Coulomb (SR)   Coul. recip.
    2.85063e+04    1.24473e+05   -7.45588e+03   -9.40610e+05    5.22084e+03
      Potential    Kinetic En.   Total Energy  Conserved En.    Temperature
   -7.80096e+05    1.37434e+05   -6.42662e+05    1.08619e+05    2.99294e+02
 Pres. DC (bar) Pressure (bar)   Constr. rmsd
   -2.20324e+02    9.19150e+01    0.00000e+00

           Step           Time
      183540000   367080.00000

   Energies (kJ/mol)
        G96Bond       G96Angle    Proper Dih.  Improper Dih.          LJ-14
    2.35556e+03    3.77424e+03    2.79562e+03    1.03585e+03   -3.35538e+02
     Coulomb-14        LJ (SR)  Disper. corr.   Coulomb (SR)   Coul. recip.
    2.83986e+04    1.24715e+05   -7.46297e+03   -9.41157e+05    5.16056e+03
      Potential    Kinetic En.   Total Energy  Conserved En.    Temperature
   -7.80720e+05    1.36908e+05   -6.43812e+05    1.08613e+05    2.98147e+02
 Pres. DC (bar) Pressure (bar)   Constr. rmsd
   -2.20743e+02    7.30708e+01    0.00000e+00

           Step           Time
      183545000   367090.00000

   Energies (kJ/mol)
        G96Bond       G96Angle    Proper Dih.  Improper Dih.          LJ-14
    2.26074e+03    3.83086e+03    2.74097e+03    1.09568e+03   -2.85091e+02
     Coulomb-14        LJ (SR)  Disper. corr.   Coulomb (SR)   Coul. recip.
    2.84177e+04    1.22814e+05   -7.48183e+03   -9.39635e+05    5.29726e+03
      Potential    Kinetic En.   Total Energy  Conserved En.    Temperature
   -7.80945e+05    1.36336e+05   -6.44609e+05    1.08644e+05    2.96901e+02
 Pres. DC (bar) Pressure (bar)   Constr. rmsd
   -2.21858e+02   -3.31294e+01    0.00000e+00

           Step           Time
      183550000   367100.00000

   Energies (kJ/mol)
        G96Bond       G96Angle    Proper Dih.  Improper Dih.          LJ-14
    2.35314e+03    3.71341e+03    2.79372e+03    1.04836e+03   -2.87636e+02
     Coulomb-14        LJ (SR)  Disper. corr.   Coulomb (SR)   Coul. recip.
    2.85296e+04    1.23113e+05   -7.44488e+03   -9.38957e+05    5.19319e+03
      Potential    Kinetic En.   Total Energy  Conserved En.    Temperature
   -7.79945e+05    1.37562e+05   -6.42383e+05    1.08673e+05    2.99573e+02
 Pres. DC (bar) Pressure (bar)   Constr. rmsd
   -2.19675e+02   -3.37074e+01    0.00000e+00

           Step           Time
      183555000   367110.00000

   Energies (kJ/mol)
        G96Bond       G96Angle    Proper Dih.  Improper Dih.          LJ-14
    2.22077e+03    3.67384e+03    2.66010e+03    1.09801e+03   -2.83202e+02
     Coulomb-14        LJ (SR)  Disper. corr.   Coulomb (SR)   Coul. recip.
    2.84295e+04    1.24933e+05   -7.48797e+03   -9.43642e+05    5.20992e+03
      Potential    Kinetic En.   Total Energy  Conserved En.    Temperature
   -7.83188e+05    1.38568e+05   -6.44620e+05    1.08686e+05    3.01763e+02
 Pres. DC (bar) Pressure (bar)   Constr. rmsd
   -2.22222e+02    1.12652e+02    0.00000e+00

           Step           Time
      183560000   367120.00000

   Energies (kJ/mol)
        G96Bond       G96Angle    Proper Dih.  Improper Dih.          LJ-14
    2.31710e+03    3.72742e+03    2.71464e+03    1.11461e+03   -2.98317e+02
     Coulomb-14        LJ (SR)  Disper. corr.   Coulomb (SR)   Coul. recip.
    2.85092e+04    1.22998e+05   -7.43639e+03   -9.39676e+05    5.30581e+03
      Potential    Kinetic En.   Total Energy  Conserved En.    Temperature
   -7.80724e+05    1.38489e+05   -6.42235e+05    1.08721e+05    3.01590e+02
 Pres. DC (bar) Pressure (bar)   Constr. rmsd
   -2.19175e+02   -2.12061e+02    0.00000e+00

           Step           Time
      183565000   367130.00000

   Energies (kJ/mol)
        G96Bond       G96Angle    Proper Dih.  Improper Dih.          LJ-14
    2.34049e+03    3.67624e+03    2.72562e+03    1.05494e+03   -2.90043e+02
     Coulomb-14        LJ (SR)  Disper. corr.   Coulomb (SR)   Coul. recip.
    2.85383e+04    1.22530e+05   -7.47183e+03   -9.38735e+05    5.28096e+03
      Potential    Kinetic En.   Total Energy  Conserved En.    Temperature
   -7.80350e+05    1.37440e+05   -6.42910e+05    1.08733e+05    2.99307e+02
 Pres. DC (bar) Pressure (bar)   Constr. rmsd
   -2.21266e+02   -6.36991e+01    0.00000e+00

           Step           Time
      183570000   367140.00000

   Energies (kJ/mol)
        G96Bond       G96Angle    Proper Dih.  Improper Dih.          LJ-14
    2.45820e+03    3.67378e+03    2.67380e+03    1.08051e+03   -2.67779e+02
     Coulomb-14        LJ (SR)  Disper. corr.   Coulomb (SR)   Coul. recip.
    2.85384e+04    1.24124e+05   -7.45451e+03   -9.40539e+05    5.29698e+03
      Potential    Kinetic En.   Total Energy  Conserved En.    Temperature
   -7.80416e+05    1.38407e+05   -6.42009e+05    1.08783e+05    3.01413e+02
 Pres. DC (bar) Pressure (bar)   Constr. rmsd
   -2.20243e+02    7.70158e+01    0.00000e+00

           Step           Time
      183575000   367150.00000

   Energies (kJ/mol)
        G96Bond       G96Angle    Proper Dih.  Improper Dih.          LJ-14
    2.21529e+03    3.59888e+03    2.73945e+03    1.03643e+03   -2.59017e+02
     Coulomb-14        LJ (SR)  Disper. corr.   Coulomb (SR)   Coul. recip.
    2.86139e+04    1.24931e+05   -7.44445e+03   -9.42424e+05    5.29344e+03
      Potential    Kinetic En.   Total Energy  Conserved En.    Temperature
   -7.81699e+05    1.37876e+05   -6.43823e+05    1.08812e+05    3.00256e+02
 Pres. DC (bar) Pressure (bar)   Constr. rmsd
   -2.19649e+02    5.50566e+01    0.00000e+00

           Step           Time
      183580000   367160.00000

   Energies (kJ/mol)
        G96Bond       G96Angle    Proper Dih.  Improper Dih.          LJ-14
    2.24964e+03    3.53009e+03    2.77663e+03    1.08200e+03   -2.90629e+02
     Coulomb-14        LJ (SR)  Disper. corr.   Coulomb (SR)   Coul. recip.
    2.84491e+04    1.24871e+05   -7.46911e+03   -9.41448e+05    5.19814e+03
      Potential    Kinetic En.   Total Energy  Conserved En.    Temperature
   -7.81052e+05    1.37787e+05   -6.43265e+05    1.08806e+05    3.00062e+02
 Pres. DC (bar) Pressure (bar)   Constr. rmsd
   -2.21105e+02    1.22224e+02    0.00000e+00

           Step           Time
      183585000   367170.00000

   Energies (kJ/mol)
        G96Bond       G96Angle    Proper Dih.  Improper Dih.          LJ-14
    2.17146e+03    3.55018e+03    2.77050e+03    1.06128e+03   -2.80985e+02
     Coulomb-14        LJ (SR)  Disper. corr.   Coulomb (SR)   Coul. recip.
    2.84895e+04    1.23208e+05   -7.46057e+03   -9.39654e+05    5.22085e+03
      Potential    Kinetic En.   Total Energy  Conserved En.    Temperature
   -7.80924e+05    1.37934e+05   -6.42990e+05    1.08817e+05    3.00382e+02
 Pres. DC (bar) Pressure (bar)   Constr. rmsd
   -2.20601e+02   -1.98968e+01    0.00000e+00

           Step           Time
      183590000   367180.00000

   Energies (kJ/mol)
        G96Bond       G96Angle    Proper Dih.  Improper Dih.          LJ-14
    2.33120e+03    3.78801e+03    2.84680e+03    1.16312e+03   -3.64270e+02
     Coulomb-14        LJ (SR)  Disper. corr.   Coulomb (SR)   Coul. recip.
    2.84273e+04    1.23755e+05   -7.47224e+03   -9.39419e+05    5.25815e+03
      Potential    Kinetic En.   Total Energy  Conserved En.    Temperature
   -7.79686e+05    1.37846e+05   -6.41840e+05    1.08855e+05    3.00191e+02
 Pres. DC (bar) Pressure (bar)   Constr. rmsd
   -2.21290e+02    4.59001e+01    0.00000e+00

           Step           Time
      183595000   367190.00000

   Energies (kJ/mol)
        G96Bond       G96Angle    Proper Dih.  Improper Dih.          LJ-14
    2.25484e+03    3.76239e+03    2.74729e+03    1.03828e+03   -2.86305e+02
     Coulomb-14        LJ (SR)  Disper. corr.   Coulomb (SR)   Coul. recip.
    2.83801e+04    1.24694e+05   -7.46940e+03   -9.41158e+05    5.25646e+03
      Potential    Kinetic En.   Total Energy  Conserved En.    Temperature
   -7.80780e+05    1.36668e+05   -6.44112e+05    1.08899e+05    2.97625e+02
 Pres. DC (bar) Pressure (bar)   Constr. rmsd
   -2.21122e+02    7.30058e+01    0.00000e+00

           Step           Time
      183600000   367200.00000

   Energies (kJ/mol)
        G96Bond       G96Angle    Proper Dih.  Improper Dih.          LJ-14
    2.42564e+03    3.67624e+03    2.73541e+03    1.17400e+03   -2.95652e+02
     Coulomb-14        LJ (SR)  Disper. corr.   Coulomb (SR)   Coul. recip.
    2.84152e+04    1.22376e+05   -7.45045e+03   -9.39966e+05    5.28946e+03
      Potential    Kinetic En.   Total Energy  Conserved En.    Temperature
   -7.81620e+05    1.38622e+05   -6.42998e+05    1.08893e+05    3.01880e+02
 Pres. DC (bar) Pressure (bar)   Constr. rmsd
   -2.20003e+02   -1.08372e+02    0.00000e+00

           Step           Time
      183605000   367210.00000

   Energies (kJ/mol)
        G96Bond       G96Angle    Proper Dih.  Improper Dih.          LJ-14
    2.22213e+03    3.73060e+03    2.76392e+03    1.11846e+03   -2.81423e+02
     Coulomb-14        LJ (SR)  Disper. corr.   Coulomb (SR)   Coul. recip.
    2.86615e+04    1.23492e+05   -7.44733e+03   -9.39896e+05    5.26191e+03
      Potential    Kinetic En.   Total Energy  Conserved En.    Temperature
   -7.80375e+05    1.36749e+05   -6.43626e+05    1.08944e+05    2.97801e+02
 Pres. DC (bar) Pressure (bar)   Constr. rmsd
   -2.19819e+02   -1.74046e+01    0.00000e+00

           Step           Time
      183610000   367220.00000

   Energies (kJ/mol)
        G96Bond       G96Angle    Proper Dih.  Improper Dih.          LJ-14
    2.30416e+03    3.72522e+03    2.75110e+03    1.12676e+03   -3.22533e+02
     Coulomb-14        LJ (SR)  Disper. corr.   Coulomb (SR)   Coul. recip.
    2.83677e+04    1.24606e+05   -7.45757e+03   -9.42144e+05    5.45090e+03
      Potential    Kinetic En.   Total Energy  Conserved En.    Temperature
   -7.81592e+05    1.36781e+05   -6.44811e+05    1.08965e+05    2.97872e+02
 Pres. DC (bar) Pressure (bar)   Constr. rmsd
   -2.20424e+02    4.31699e+00    0.00000e+00

           Step           Time
      183615000   367230.00000

   Energies (kJ/mol)
        G96Bond       G96Angle    Proper Dih.  Improper Dih.          LJ-14
    2.22594e+03    3.70879e+03    2.84740e+03    1.05642e+03   -3.27711e+02
     Coulomb-14        LJ (SR)  Disper. corr.   Coulomb (SR)   Coul. recip.
    2.84412e+04    1.23788e+05   -7.45092e+03   -9.41446e+05    5.31123e+03
      Potential    Kinetic En.   Total Energy  Conserved En.    Temperature
   -7.81845e+05    1.38063e+05   -6.43782e+05    1.08984e+05    3.00663e+02
 Pres. DC (bar) Pressure (bar)   Constr. rmsd
   -2.20031e+02   -6.50692e+01    0.00000e+00

           Step           Time
      183620000   367240.00000

   Energies (kJ/mol)
        G96Bond       G96Angle    Proper Dih.  Improper Dih.          LJ-14
    2.38681e+03    3.54527e+03    2.76986e+03    1.12539e+03   -2.90621e+02
     Coulomb-14        LJ (SR)  Disper. corr.   Coulomb (SR)   Coul. recip.
    2.84184e+04    1.23142e+05   -7.47060e+03   -9.40898e+05    5.17461e+03
      Potential    Kinetic En.   Total Energy  Conserved En.    Temperature
   -7.82097e+05    1.36879e+05   -6.45218e+05    1.09011e+05    2.98085e+02
 Pres. DC (bar) Pressure (bar)   Constr. rmsd
   -2.21193e+02   -2.23462e+02    0.00000e+00

           Step           Time
      183625000   367250.00000

   Energies (kJ/mol)
        G96Bond       G96Angle    Proper Dih.  Improper Dih.          LJ-14
    2.40682e+03    3.77055e+03    2.75196e+03    1.06889e+03   -2.88561e+02
     Coulomb-14        LJ (SR)  Disper. corr.   Coulomb (SR)   Coul. recip.
    2.84184e+04    1.24611e+05   -7.46850e+03   -9.40585e+05    5.13211e+03
      Potential    Kinetic En.   Total Energy  Conserved En.    Temperature
   -7.80182e+05    1.38205e+05   -6.41977e+05    1.09057e+05    3.00972e+02
 Pres. DC (bar) Pressure (bar)   Constr. rmsd
   -2.21070e+02    1.11314e+02    0.00000e+00

           Step           Time
      183630000   367260.00000

   Energies (kJ/mol)
        G96Bond       G96Angle    Proper Dih.  Improper Dih.          LJ-14
    2.57310e+03    3.53797e+03    2.85867e+03    1.00619e+03   -3.41314e+02
     Coulomb-14        LJ (SR)  Disper. corr.   Coulomb (SR)   Coul. recip.
    2.83553e+04    1.23578e+05   -7.47243e+03   -9.39894e+05    5.20445e+03
      Potential    Kinetic En.   Total Energy  Conserved En.    Temperature
   -7.80594e+05    1.38121e+05   -6.42473e+05    1.09084e+05    3.00790e+02
 Pres. DC (bar) Pressure (bar)   Constr. rmsd
   -2.21302e+02   -2.16538e+01    0.00000e+00

           Step           Time
      183635000   367270.00000

   Energies (kJ/mol)
        G96Bond       G96Angle    Proper Dih.  Improper Dih.          LJ-14
    2.34960e+03    3.61077e+03    2.72469e+03    1.04750e+03   -3.73802e+02
     Coulomb-14        LJ (SR)  Disper. corr.   Coulomb (SR)   Coul. recip.
    2.82095e+04    1.22257e+05   -7.43571e+03   -9.38989e+05    5.22729e+03
      Potential    Kinetic En.   Total Energy  Conserved En.    Temperature
   -7.81372e+05    1.37930e+05   -6.43441e+05    1.09087e+05    3.00374e+02
 Pres. DC (bar) Pressure (bar)   Constr. rmsd
   -2.19135e+02   -2.69534e+02    0.00000e+00

           Step           Time
      183640000   367280.00000

   Energies (kJ/mol)
        G96Bond       G96Angle    Proper Dih.  Improper Dih.          LJ-14
    2.31459e+03    3.78192e+03    2.80912e+03    1.19524e+03   -3.61335e+02
     Coulomb-14        LJ (SR)  Disper. corr.   Coulomb (SR)   Coul. recip.
    2.83048e+04    1.24937e+05   -7.46128e+03   -9.41265e+05    5.22472e+03
      Potential    Kinetic En.   Total Energy  Conserved En.    Temperature
   -7.80520e+05    1.38095e+05   -6.42425e+05    1.09113e+05    3.00732e+02
 Pres. DC (bar) Pressure (bar)   Constr. rmsd
   -2.20642e+02    1.66493e+02    0.00000e+00

           Step           Time
      183645000   367290.00000

   Energies (kJ/mol)
        G96Bond       G96Angle    Proper Dih.  Improper Dih.          LJ-14
    2.31051e+03    3.64423e+03    2.64899e+03    1.10250e+03   -3.94428e+02
     Coulomb-14        LJ (SR)  Disper. corr.   Coulomb (SR)   Coul. recip.
    2.83507e+04    1.22790e+05   -7.48020e+03   -9.38801e+05    5.29062e+03
      Potential    Kinetic En.   Total Energy  Conserved En.    Temperature
   -7.80538e+05    1.37830e+05   -6.42708e+05    1.09117e+05    3.00157e+02
 Pres. DC (bar) Pressure (bar)   Constr. rmsd
   -2.21762e+02   -9.94311e+01    0.00000e+00

           Step           Time
      183650000   367300.00000

   Energies (kJ/mol)
        G96Bond       G96Angle    Proper Dih.  Improper Dih.          LJ-14
    2.34588e+03    3.80591e+03    2.84885e+03    1.09914e+03   -3.85625e+02
     Coulomb-14        LJ (SR)  Disper. corr.   Coulomb (SR)   Coul. recip.
    2.82767e+04    1.24813e+05   -7.47540e+03   -9.42189e+05    5.20378e+03
      Potential    Kinetic En.   Total Energy  Conserved En.    Temperature
   -7.81657e+05    1.38443e+05   -6.43214e+05    1.09160e+05    3.01490e+02
 Pres. DC (bar) Pressure (bar)   Constr. rmsd
   -2.21477e+02    8.71354e+01    0.00000e+00

           Step           Time
      183655000   367310.00000

   Energies (kJ/mol)
        G96Bond       G96Angle    Proper Dih.  Improper Dih.          LJ-14
    2.31754e+03    3.68785e+03    2.81171e+03    1.08875e+03   -3.60766e+02
     Coulomb-14        LJ (SR)  Disper. corr.   Coulomb (SR)   Coul. recip.
    2.85028e+04    1.25067e+05   -7.47971e+03   -9.42608e+05    5.18753e+03
      Potential    Kinetic En.   Total Energy  Conserved En.    Temperature
   -7.81785e+05    1.37989e+05   -6.43796e+05    1.09207e+05    3.00501e+02
 Pres. DC (bar) Pressure (bar)   Constr. rmsd
   -2.21733e+02    1.01638e+02    0.00000e+00

           Step           Time
      183660000   367320.00000

   Energies (kJ/mol)
        G96Bond       G96Angle    Proper Dih.  Improper Dih.          LJ-14
    2.35494e+03    3.51528e+03    2.77181e+03    1.07789e+03   -2.84877e+02
     Coulomb-14        LJ (SR)  Disper. corr.   Coulomb (SR)   Coul. recip.
    2.85651e+04    1.22698e+05   -7.45611e+03   -9.39876e+05    5.36554e+03
      Potential    Kinetic En.   Total Energy  Conserved En.    Temperature
   -7.81269e+05    1.37816e+05   -6.43452e+05    1.09192e+05    3.00126e+02
 Pres. DC (bar) Pressure (bar)   Constr. rmsd
   -2.20337e+02   -7.54540e+01    0.00000e+00

           Step           Time
      183665000   367330.00000

   Energies (kJ/mol)
        G96Bond       G96Angle    Proper Dih.  Improper Dih.          LJ-14
    2.44747e+03    3.72009e+03    2.78074e+03    1.07112e+03   -2.92392e+02
     Coulomb-14        LJ (SR)  Disper. corr.   Coulomb (SR)   Coul. recip.
    2.84221e+04    1.23665e+05   -7.45696e+03   -9.39746e+05    5.14149e+03
      Potential    Kinetic En.   Total Energy  Conserved En.    Temperature
   -7.80247e+05    1.38197e+05   -6.42050e+05    1.09240e+05    3.00955e+02
 Pres. DC (bar) Pressure (bar)   Constr. rmsd
   -2.20387e+02    2.28805e+01    0.00000e+00

           Step           Time
      183670000   367340.00000

   Energies (kJ/mol)
        G96Bond       G96Angle    Proper Dih.  Improper Dih.          LJ-14
    2.25166e+03    3.71325e+03    2.76763e+03    1.13230e+03   -3.43908e+02
     Coulomb-14        LJ (SR)  Disper. corr.   Coulomb (SR)   Coul. recip.
    2.82805e+04    1.23370e+05   -7.47813e+03   -9.40394e+05    5.20647e+03
      Potential    Kinetic En.   Total Energy  Conserved En.    Temperature
   -7.81495e+05    1.37389e+05   -6.44105e+05    1.09224e+05    2.99195e+02
 Pres. DC (bar) Pressure (bar)   Constr. rmsd
   -2.21639e+02    7.11173e+01    0.00000e+00

           Step           Time
      183675000   367350.00000

   Energies (kJ/mol)
        G96Bond       G96Angle    Proper Dih.  Improper Dih.          LJ-14
    2.31284e+03    3.72004e+03    2.75938e+03    1.09804e+03   -2.95309e+02
     Coulomb-14        LJ (SR)  Disper. corr.   Coulomb (SR)   Coul. recip.
    2.83687e+04    1.23857e+05   -7.47519e+03   -9.40178e+05    5.19559e+03
      Potential    Kinetic En.   Total Energy  Conserved En.    Temperature
   -7.80636e+05    1.37717e+05   -6.42919e+05    1.09244e+05    2.99910e+02
 Pres. DC (bar) Pressure (bar)   Constr. rmsd
   -2.21465e+02    5.33143e+01    0.00000e+00

           Step           Time
      183680000   367360.00000

   Energies (kJ/mol)
        G96Bond       G96Angle    Proper Dih.  Improper Dih.          LJ-14
    2.33245e+03    3.69599e+03    2.85252e+03    1.15802e+03   -2.60893e+02
     Coulomb-14        LJ (SR)  Disper. corr.   Coulomb (SR)   Coul. recip.
    2.85066e+04    1.23288e+05   -7.45554e+03   -9.39758e+05    5.17459e+03
      Potential    Kinetic En.   Total Energy  Conserved En.    Temperature
   -7.80467e+05    1.38102e+05   -6.42366e+05    1.09263e+05    3.00747e+02
 Pres. DC (bar) Pressure (bar)   Constr. rmsd
   -2.20304e+02    3.83423e+00    0.00000e+00

           Step           Time
      183685000   367370.00000

   Energies (kJ/mol)
        G96Bond       G96Angle    Proper Dih.  Improper Dih.          LJ-14
    2.29417e+03    3.62663e+03    2.75388e+03    1.13030e+03   -3.02583e+02
     Coulomb-14        LJ (SR)  Disper. corr.   Coulomb (SR)   Coul. recip.
    2.87067e+04    1.24360e+05   -7.47825e+03   -9.41748e+05    5.16883e+03
      Potential    Kinetic En.   Total Energy  Conserved En.    Temperature
   -7.81488e+05    1.38703e+05   -6.42785e+05    1.09270e+05    3.02057e+02
 Pres. DC (bar) Pressure (bar)   Constr. rmsd
   -2.21646e+02    6.02638e+01    0.00000e+00

           Step           Time
      183690000   367380.00000

   Energies (kJ/mol)
        G96Bond       G96Angle    Proper Dih.  Improper Dih.          LJ-14
    2.33327e+03    3.64446e+03    2.73236e+03    1.11773e+03   -3.53881e+02
     Coulomb-14        LJ (SR)  Disper. corr.   Coulomb (SR)   Coul. recip.
    2.84209e+04    1.22659e+05   -7.44498e+03   -9.39394e+05    5.38420e+03
      Potential    Kinetic En.   Total Energy  Conserved En.    Temperature
   -7.80901e+05    1.38154e+05   -6.42746e+05    1.09302e+05    3.00862e+02
 Pres. DC (bar) Pressure (bar)   Constr. rmsd
   -2.19681e+02   -2.04542e+02    0.00000e+00

           Step           Time
      183695000   367390.00000

   Energies (kJ/mol)
        G96Bond       G96Angle    Proper Dih.  Improper Dih.          LJ-14
    2.24884e+03    3.61443e+03    2.75466e+03    1.18174e+03   -3.09471e+02
     Coulomb-14        LJ (SR)  Disper. corr.   Coulomb (SR)   Coul. recip.
    2.84295e+04    1.23907e+05   -7.47052e+03   -9.40992e+05    5.21174e+03
      Potential    Kinetic En.   Total Energy  Conserved En.    Temperature
   -7.81424e+05    1.36342e+05   -6.45082e+05    1.09328e+05    2.96916e+02
 Pres. DC (bar) Pressure (bar)   Constr. rmsd
   -2.21189e+02   -7.78509e+01    0.00000e+00

           Step           Time
      183700000   367400.00000

   Energies (kJ/mol)
        G96Bond       G96Angle    Proper Dih.  Improper Dih.          LJ-14
    2.33077e+03    3.74387e+03    2.75431e+03    1.08008e+03   -3.14165e+02
     Coulomb-14        LJ (SR)  Disper. corr.   Coulomb (SR)   Coul. recip.
    2.84682e+04    1.23898e+05   -7.50066e+03   -9.41218e+05    5.17445e+03
      Potential    Kinetic En.   Total Energy  Conserved En.    Temperature
   -7.81583e+05    1.36821e+05   -6.44762e+05    1.09360e+05    2.97959e+02
 Pres. DC (bar) Pressure (bar)   Constr. rmsd
   -2.22975e+02    9.74222e+01    0.00000e+00

           Step           Time
      183705000   367410.00000

   Energies (kJ/mol)
        G96Bond       G96Angle    Proper Dih.  Improper Dih.          LJ-14
    2.45644e+03    3.54252e+03    2.75709e+03    1.10526e+03   -3.58748e+02
     Coulomb-14        LJ (SR)  Disper. corr.   Coulomb (SR)   Coul. recip.
    2.85251e+04    1.24156e+05   -7.47638e+03   -9.41266e+05    5.18249e+03
      Potential    Kinetic En.   Total Energy  Conserved En.    Temperature
   -7.81376e+05    1.37243e+05   -6.44133e+05    1.09377e+05    2.98878e+02
 Pres. DC (bar) Pressure (bar)   Constr. rmsd
   -2.21535e+02    4.59057e+01    0.00000e+00

           Step           Time
      183710000   367420.00000

   Energies (kJ/mol)
        G96Bond       G96Angle    Proper Dih.  Improper Dih.          LJ-14
    2.21713e+03    3.60941e+03    2.78644e+03    9.99261e+02   -3.34174e+02
     Coulomb-14        LJ (SR)  Disper. corr.   Coulomb (SR)   Coul. recip.
    2.84187e+04    1.25074e+05   -7.46702e+03   -9.42205e+05    5.20669e+03
      Potential    Kinetic En.   Total Energy  Conserved En.    Temperature
   -7.81695e+05    1.38302e+05   -6.43393e+05    1.09368e+05    3.01183e+02
 Pres. DC (bar) Pressure (bar)   Constr. rmsd
   -2.20982e+02    1.90162e+02    0.00000e+00

           Step           Time
      183715000   367430.00000

   Energies (kJ/mol)
        G96Bond       G96Angle    Proper Dih.  Improper Dih.          LJ-14
    2.26140e+03    3.60206e+03    2.69490e+03    1.05655e+03   -3.37325e+02
     Coulomb-14        LJ (SR)  Disper. corr.   Coulomb (SR)   Coul. recip.
    2.85683e+04    1.23998e+05   -7.43831e+03   -9.42572e+05    5.30582e+03
      Potential    Kinetic En.   Total Energy  Conserved En.    Temperature
   -7.82860e+05    1.38190e+05   -6.44670e+05    1.09406e+05    3.00940e+02
 Pres. DC (bar) Pressure (bar)   Constr. rmsd
   -2.19288e+02   -1.54400e+02    0.00000e+00

           Step           Time
      183720000   367440.00000

   Energies (kJ/mol)
        G96Bond       G96Angle    Proper Dih.  Improper Dih.          LJ-14
    2.53926e+03    3.80921e+03    2.70622e+03    1.05224e+03   -3.04028e+02
     Coulomb-14        LJ (SR)  Disper. corr.   Coulomb (SR)   Coul. recip.
    2.84013e+04    1.23125e+05   -7.47688e+03   -9.39550e+05    5.33568e+03
      Potential    Kinetic En.   Total Energy  Conserved En.    Temperature
   -7.80361e+05    1.37427e+05   -6.42934e+05    1.09425e+05    2.99278e+02
 Pres. DC (bar) Pressure (bar)   Constr. rmsd
   -2.21565e+02   -2.01366e+00    0.00000e+00

           Step           Time
      183725000   367450.00000

   Energies (kJ/mol)
        G96Bond       G96Angle    Proper Dih.  Improper Dih.          LJ-14
    2.49720e+03    3.75649e+03    2.87648e+03    1.08228e+03   -4.14977e+02
     Coulomb-14        LJ (SR)  Disper. corr.   Coulomb (SR)   Coul. recip.
    2.84064e+04    1.23723e+05   -7.45707e+03   -9.39740e+05    5.26556e+03
      Potential    Kinetic En.   Total Energy  Conserved En.    Temperature
   -7.80005e+05    1.38456e+05   -6.41549e+05    1.09444e+05    3.01519e+02
 Pres. DC (bar) Pressure (bar)   Constr. rmsd
   -2.20394e+02   -2.81929e+01    0.00000e+00

           Step           Time
      183730000   367460.00000

   Energies (kJ/mol)
        G96Bond       G96Angle    Proper Dih.  Improper Dih.          LJ-14
    2.32208e+03    3.66477e+03    2.70221e+03    1.04599e+03   -2.98688e+02
     Coulomb-14        LJ (SR)  Disper. corr.   Coulomb (SR)   Coul. recip.
    2.81362e+04    1.23859e+05   -7.45611e+03   -9.42150e+05    5.31408e+03
      Potential    Kinetic En.   Total Energy  Conserved En.    Temperature
   -7.82860e+05    1.38807e+05   -6.44053e+05    1.09453e+05    3.02283e+02
 Pres. DC (bar) Pressure (bar)   Constr. rmsd
   -2.20338e+02   -6.65759e+01    0.00000e+00

           Step           Time
      183735000   367470.00000

   Energies (kJ/mol)
        G96Bond       G96Angle    Proper Dih.  Improper Dih.          LJ-14
    2.39388e+03    3.77719e+03    2.72536e+03    1.09547e+03   -3.53943e+02
     Coulomb-14        LJ (SR)  Disper. corr.   Coulomb (SR)   Coul. recip.
    2.84732e+04    1.23696e+05   -7.45866e+03   -9.39834e+05    5.35671e+03
      Potential    Kinetic En.   Total Energy  Conserved En.    Temperature
   -7.80129e+05    1.37898e+05   -6.42231e+05    1.09469e+05    3.00304e+02
 Pres. DC (bar) Pressure (bar)   Constr. rmsd
   -2.20488e+02   -5.40484e+01    0.00000e+00

           Step           Time
      183740000   367480.00000

   Energies (kJ/mol)
        G96Bond       G96Angle    Proper Dih.  Improper Dih.          LJ-14
    2.38282e+03    3.68365e+03    2.75752e+03    1.05060e+03   -3.20351e+02
     Coulomb-14        LJ (SR)  Disper. corr.   Coulomb (SR)   Coul. recip.
    2.84582e+04    1.24953e+05   -7.43760e+03   -9.42106e+05    5.42059e+03
      Potential    Kinetic En.   Total Energy  Conserved En.    Temperature
   -7.81158e+05    1.38042e+05   -6.43116e+05    1.09498e+05    3.00617e+02
 Pres. DC (bar) Pressure (bar)   Constr. rmsd
   -2.19246e+02    1.26725e+01    0.00000e+00

           Step           Time
      183745000   367490.00000

   Energies (kJ/mol)
        G96Bond       G96Angle    Proper Dih.  Improper Dih.          LJ-14
    2.44282e+03    3.80527e+03    2.66701e+03    1.12970e+03   -3.21914e+02
     Coulomb-14        LJ (SR)  Disper. corr.   Coulomb (SR)   Coul. recip.
    2.84985e+04    1.24368e+05   -7.45067e+03   -9.39578e+05    5.23912e+03
      Potential    Kinetic En.   Total Energy  Conserved En.    Temperature
   -7.79200e+05    1.37746e+05   -6.41454e+05    1.09518e+05    2.99972e+02
 Pres. DC (bar) Pressure (bar)   Constr. rmsd
   -2.20016e+02    4.74217e+01    0.00000e+00

           Step           Time
      183750000   367500.00000

   Energies (kJ/mol)
        G96Bond       G96Angle    Proper Dih.  Improper Dih.          LJ-14
    2.47530e+03    3.63936e+03    2.64172e+03    1.18991e+03   -2.71023e+02
     Coulomb-14        LJ (SR)  Disper. corr.   Coulomb (SR)   Coul. recip.
    2.84784e+04    1.23532e+05   -7.44896e+03   -9.39636e+05    5.28331e+03
      Potential    Kinetic En.   Total Energy  Conserved En.    Temperature
   -7.80116e+05    1.38410e+05   -6.41706e+05    1.09529e+05    3.01418e+02
 Pres. DC (bar) Pressure (bar)   Constr. rmsd
   -2.19915e+02    1.97396e+01    0.00000e+00

           Step           Time
      183755000   367510.00000

   Energies (kJ/mol)
        G96Bond       G96Angle    Proper Dih.  Improper Dih.          LJ-14
    2.34042e+03    3.81656e+03    2.67803e+03    1.11897e+03   -3.71408e+02
     Coulomb-14        LJ (SR)  Disper. corr.   Coulomb (SR)   Coul. recip.
    2.84400e+04    1.23261e+05   -7.46194e+03   -9.41141e+05    5.25908e+03
      Potential    Kinetic En.   Total Energy  Conserved En.    Temperature
   -7.82060e+05    1.37270e+05   -6.44790e+05    1.09562e+05    2.98936e+02
 Pres. DC (bar) Pressure (bar)   Constr. rmsd
   -2.20681e+02   -1.13496e+02    0.00000e+00

           Step           Time
      183760000   367520.00000

   Energies (kJ/mol)
        G96Bond       G96Angle    Proper Dih.  Improper Dih.          LJ-14
    2.27747e+03    3.69535e+03    2.71777e+03    1.08757e+03   -3.41868e+02
     Coulomb-14        LJ (SR)  Disper. corr.   Coulomb (SR)   Coul. recip.
    2.84040e+04    1.24461e+05   -7.47371e+03   -9.40886e+05    5.35229e+03
      Potential    Kinetic En.   Total Energy  Conserved En.    Temperature
   -7.80706e+05    1.37603e+05   -6.43103e+05    1.09589e+05    2.99662e+02
 Pres. DC (bar) Pressure (bar)   Constr. rmsd
   -2.21378e+02   -2.58816e+00    0.00000e+00

           Step           Time
      183765000   367530.00000

   Energies (kJ/mol)
        G96Bond       G96Angle    Proper Dih.  Improper Dih.          LJ-14
    2.27451e+03    3.70734e+03    2.66573e+03    1.12115e+03   -3.21513e+02
     Coulomb-14        LJ (SR)  Disper. corr.   Coulomb (SR)   Coul. recip.
    2.84997e+04    1.23736e+05   -7.45934e+03   -9.40134e+05    5.25807e+03
      Potential    Kinetic En.   Total Energy  Conserved En.    Temperature
   -7.80652e+05    1.37116e+05   -6.43536e+05    1.09597e+05    2.98600e+02
 Pres. DC (bar) Pressure (bar)   Constr. rmsd
   -2.20528e+02   -6.30158e+01    0.00000e+00

           Step           Time
      183770000   367540.00000

   Energies (kJ/mol)
        G96Bond       G96Angle    Proper Dih.  Improper Dih.          LJ-14
    2.29405e+03    3.59056e+03    2.72977e+03    1.06677e+03   -2.11199e+02
     Coulomb-14        LJ (SR)  Disper. corr.   Coulomb (SR)   Coul. recip.
    2.84080e+04    1.22420e+05   -7.47195e+03   -9.38265e+05    5.23108e+03
      Potential    Kinetic En.   Total Energy  Conserved En.    Temperature
   -7.80207e+05    1.38064e+05   -6.42144e+05    1.09604e+05    3.00665e+02
 Pres. DC (bar) Pressure (bar)   Constr. rmsd
   -2.21273e+02   -6.91237e+01    0.00000e+00

           Step           Time
      183775000   367550.00000

   Energies (kJ/mol)
        G96Bond       G96Angle    Proper Dih.  Improper Dih.          LJ-14
    2.31295e+03    3.64519e+03    2.72777e+03    1.07744e+03   -2.72385e+02
     Coulomb-14        LJ (SR)  Disper. corr.   Coulomb (SR)   Coul. recip.
    2.84538e+04    1.23203e+05   -7.47971e+03   -9.39566e+05    5.20684e+03
      Potential    Kinetic En.   Total Energy  Conserved En.    Temperature
   -7.80692e+05    1.37342e+05   -6.43350e+05    1.09626e+05    2.99093e+02
 Pres. DC (bar) Pressure (bar)   Constr. rmsd
   -2.21733e+02   -3.66668e+01    0.00000e+00

           Step           Time
      183780000   367560.00000

   Energies (kJ/mol)
        G96Bond       G96Angle    Proper Dih.  Improper Dih.          LJ-14
    2.28462e+03    3.62684e+03    2.87410e+03    1.08632e+03   -3.21778e+02
     Coulomb-14        LJ (SR)  Disper. corr.   Coulomb (SR)   Coul. recip.
    2.85379e+04    1.24017e+05   -7.44910e+03   -9.40300e+05    5.17636e+03
      Potential    Kinetic En.   Total Energy  Conserved En.    Temperature
   -7.80467e+05    1.37077e+05   -6.43390e+05    1.09670e+05    2.98516e+02
 Pres. DC (bar) Pressure (bar)   Constr. rmsd
   -2.19924e+02   -8.02070e+00    0.00000e+00

           Step           Time
      183785000   367570.00000

   Energies (kJ/mol)
        G96Bond       G96Angle    Proper Dih.  Improper Dih.          LJ-14
    2.46693e+03    3.60823e+03    2.73010e+03    1.15752e+03   -2.82009e+02
     Coulomb-14        LJ (SR)  Disper. corr.   Coulomb (SR)   Coul. recip.
    2.83857e+04    1.23530e+05   -7.46562e+03   -9.40684e+05    5.22167e+03
      Potential    Kinetic En.   Total Energy  Conserved En.    Temperature
   -7.81332e+05    1.39236e+05   -6.42096e+05    1.09676e+05    3.03217e+02
 Pres. DC (bar) Pressure (bar)   Constr. rmsd
   -2.20899e+02   -8.10459e+01    0.00000e+00

           Step           Time
      183790000   367580.00000

   Energies (kJ/mol)
        G96Bond       G96Angle    Proper Dih.  Improper Dih.          LJ-14
    2.40491e+03    3.75636e+03    2.82843e+03    1.14428e+03   -4.25596e+02
     Coulomb-14        LJ (SR)  Disper. corr.   Coulomb (SR)   Coul. recip.
    2.84507e+04    1.23129e+05   -7.45831e+03   -9.40339e+05    5.24534e+03
      Potential    Kinetic En.   Total Energy  Conserved En.    Temperature
   -7.81264e+05    1.38894e+05   -6.42370e+05    1.09713e+05    3.02474e+02
 Pres. DC (bar) Pressure (bar)   Constr. rmsd
   -2.20467e+02   -1.24944e+02    0.00000e+00

           Step           Time
      183795000   367590.00000

   Energies (kJ/mol)
        G96Bond       G96Angle    Proper Dih.  Improper Dih.          LJ-14
    2.43306e+03    3.74848e+03    2.65539e+03    1.11991e+03   -2.78592e+02
     Coulomb-14        LJ (SR)  Disper. corr.   Coulomb (SR)   Coul. recip.
    2.83638e+04    1.23007e+05   -7.45133e+03   -9.37917e+05    5.20328e+03
      Potential    Kinetic En.   Total Energy  Conserved En.    Temperature
   -7.79115e+05    1.39599e+05   -6.39516e+05    1.09740e+05    3.04008e+02
 Pres. DC (bar) Pressure (bar)   Constr. rmsd
   -2.20055e+02    4.91541e+01    0.00000e+00

           Step           Time
      183800000   367600.00000

   Energies (kJ/mol)
        G96Bond       G96Angle    Proper Dih.  Improper Dih.          LJ-14
    2.31123e+03    3.80527e+03    2.66028e+03    1.16296e+03   -2.86701e+02
     Coulomb-14        LJ (SR)  Disper. corr.   Coulomb (SR)   Coul. recip.
    2.82776e+04    1.23402e+05   -7.47316e+03   -9.39134e+05    5.31722e+03
      Potential    Kinetic En.   Total Energy  Conserved En.    Temperature
   -7.79958e+05    1.39458e+05   -6.40500e+05    1.09761e+05    3.03701e+02
 Pres. DC (bar) Pressure (bar)   Constr. rmsd
   -2.21345e+02   -3.76285e+01    0.00000e+00

           Step           Time
      183805000   367610.00000

   Energies (kJ/mol)
        G96Bond       G96Angle    Proper Dih.  Improper Dih.          LJ-14
    2.43890e+03    3.65956e+03    2.70872e+03    1.09249e+03   -2.86843e+02
     Coulomb-14        LJ (SR)  Disper. corr.   Coulomb (SR)   Coul. recip.
    2.86889e+04    1.23512e+05   -7.46988e+03   -9.40896e+05    5.37090e+03
      Potential    Kinetic En.   Total Energy  Conserved En.    Temperature
   -7.81181e+05    1.36696e+05   -6.44486e+05    1.09824e+05    2.97685e+02
 Pres. DC (bar) Pressure (bar)   Constr. rmsd
   -2.21151e+02   -1.29934e+02    0.00000e+00

           Step           Time
      183810000   367620.00000

   Energies (kJ/mol)
        G96Bond       G96Angle    Proper Dih.  Improper Dih.          LJ-14
    2.30060e+03    3.49877e+03    2.73545e+03    1.06827e+03   -2.82223e+02
     Coulomb-14        LJ (SR)  Disper. corr.   Coulomb (SR)   Coul. recip.
    2.84998e+04    1.26508e+05   -7.47547e+03   -9.44482e+05    5.13663e+03
      Potential    Kinetic En.   Total Energy  Conserved En.    Temperature
   -7.82491e+05    1.37634e+05   -6.44858e+05    1.09837e+05    2.99728e+02
 Pres. DC (bar) Pressure (bar)   Constr. rmsd
   -2.21482e+02    3.66127e+02    0.00000e+00

           Step           Time
      183815000   367630.00000

   Energies (kJ/mol)
        G96Bond       G96Angle    Proper Dih.  Improper Dih.          LJ-14
    2.38125e+03    3.65606e+03    2.65715e+03    1.07068e+03   -3.53719e+02
     Coulomb-14        LJ (SR)  Disper. corr.   Coulomb (SR)   Coul. recip.
    2.83954e+04    1.24597e+05   -7.44347e+03   -9.39908e+05    5.08825e+03
      Potential    Kinetic En.   Total Energy  Conserved En.    Temperature
   -7.79860e+05    1.38403e+05   -6.41457e+05    1.09860e+05    3.01403e+02
 Pres. DC (bar) Pressure (bar)   Constr. rmsd
   -2.19592e+02   -3.72410e+01    0.00000e+00

           Step           Time
      183820000   367640.00000

   Energies (kJ/mol)
        G96Bond       G96Angle    Proper Dih.  Improper Dih.          LJ-14
    2.34233e+03    3.60159e+03    2.73857e+03    9.93418e+02   -2.54921e+02
     Coulomb-14        LJ (SR)  Disper. corr.   Coulomb (SR)   Coul. recip.
    2.86037e+04    1.22093e+05   -7.43087e+03   -9.39536e+05    5.12469e+03
      Potential    Kinetic En.   Total Energy  Conserved En.    Temperature
   -7.81724e+05    1.38647e+05   -6.43078e+05    1.09876e+05    3.01934e+02
 Pres. DC (bar) Pressure (bar)   Constr. rmsd
   -2.18850e+02   -2.21011e+02    0.00000e+00

           Step           Time
      183825000   367650.00000

   Energies (kJ/mol)
        G96Bond       G96Angle    Proper Dih.  Improper Dih.          LJ-14
    2.47856e+03    3.69479e+03    2.71708e+03    1.23344e+03   -2.52858e+02
     Coulomb-14        LJ (SR)  Disper. corr.   Coulomb (SR)   Coul. recip.
    2.84657e+04    1.23859e+05   -7.47900e+03   -9.39115e+05    5.23360e+03
      Potential    Kinetic En.   Total Energy  Conserved En.    Temperature
   -7.79164e+05    1.37438e+05   -6.41726e+05    1.09939e+05    2.99302e+02
 Pres. DC (bar) Pressure (bar)   Constr. rmsd
   -2.21691e+02    7.92228e+01    0.00000e+00

           Step           Time
      183830000   367660.00000

   Energies (kJ/mol)
        G96Bond       G96Angle    Proper Dih.  Improper Dih.          LJ-14
    2.28253e+03    3.58327e+03    2.71833e+03    1.01169e+03   -2.85109e+02
     Coulomb-14        LJ (SR)  Disper. corr.   Coulomb (SR)   Coul. recip.
    2.82738e+04    1.23381e+05   -7.43350e+03   -9.39950e+05    5.34387e+03
      Potential    Kinetic En.   Total Energy  Conserved En.    Temperature
   -7.81074e+05    1.36970e+05   -6.44104e+05    1.09919e+05    2.98282e+02
 Pres. DC (bar) Pressure (bar)   Constr. rmsd
   -2.19005e+02   -2.28559e+02    0.00000e+00

           Step           Time
      183835000   367670.00000

   Energies (kJ/mol)
        G96Bond       G96Angle    Proper Dih.  Improper Dih.          LJ-14
    2.31030e+03    3.69556e+03    2.69122e+03    1.09233e+03   -3.21443e+02
     Coulomb-14        LJ (SR)  Disper. corr.   Coulomb (SR)   Coul. recip.
    2.82989e+04    1.24415e+05   -7.45572e+03   -9.41658e+05    5.08616e+03
      Potential    Kinetic En.   Total Energy  Conserved En.    Temperature
   -7.81846e+05    1.38654e+05   -6.43192e+05    1.09931e+05    3.01951e+02
 Pres. DC (bar) Pressure (bar)   Constr. rmsd
   -2.20314e+02   -1.06900e+02    0.00000e+00

           Step           Time
      183840000   367680.00000

   Energies (kJ/mol)
        G96Bond       G96Angle    Proper Dih.  Improper Dih.          LJ-14
    2.41264e+03    3.55242e+03    2.71162e+03    1.08964e+03   -3.29505e+02
     Coulomb-14        LJ (SR)  Disper. corr.   Coulomb (SR)   Coul. recip.
    2.84841e+04    1.25741e+05   -7.49496e+03   -9.42442e+05    5.26168e+03
      Potential    Kinetic En.   Total Energy  Conserved En.    Temperature
   -7.81013e+05    1.38430e+05   -6.42584e+05    1.09972e+05    3.01462e+02
 Pres. DC (bar) Pressure (bar)   Constr. rmsd
   -2.22637e+02    2.23579e+02    0.00000e+00

           Step           Time
      183845000   367690.00000

   Energies (kJ/mol)
        G96Bond       G96Angle    Proper Dih.  Improper Dih.          LJ-14
    2.39920e+03    3.73202e+03    2.71291e+03    1.12415e+03   -3.00983e+02
     Coulomb-14        LJ (SR)  Disper. corr.   Coulomb (SR)   Coul. recip.
    2.83754e+04    1.22351e+05   -7.45613e+03   -9.37812e+05    5.26159e+03
      Potential    Kinetic En.   Total Energy  Conserved En.    Temperature
   -7.79613e+05    1.37714e+05   -6.41898e+05    1.10008e+05    2.99904e+02
 Pres. DC (bar) Pressure (bar)   Constr. rmsd
   -2.20339e+02   -1.48019e+01    0.00000e+00

           Step           Time
      183850000   367700.00000

   Energies (kJ/mol)
        G96Bond       G96Angle    Proper Dih.  Improper Dih.          LJ-14
    2.38944e+03    3.55833e+03    2.79850e+03    1.03997e+03   -3.48112e+02
     Coulomb-14        LJ (SR)  Disper. corr.   Coulomb (SR)   Coul. recip.
    2.84583e+04    1.23889e+05   -7.47793e+03   -9.40796e+05    5.19224e+03
      Potential    Kinetic En.   Total Energy  Conserved En.    Temperature
   -7.81296e+05    1.37817e+05   -6.43480e+05    1.10017e+05    3.00126e+02
 Pres. DC (bar) Pressure (bar)   Constr. rmsd
   -2.21627e+02   -7.77395e+01    0.00000e+00

           Step           Time
      183855000   367710.00000

   Energies (kJ/mol)
        G96Bond       G96Angle    Proper Dih.  Improper Dih.          LJ-14
    2.31862e+03    3.77517e+03    2.77657e+03    1.15650e+03   -2.82750e+02
     Coulomb-14        LJ (SR)  Disper. corr.   Coulomb (SR)   Coul. recip.
    2.82050e+04    1.24850e+05   -7.47381e+03   -9.42223e+05    5.23285e+03
      Potential    Kinetic En.   Total Energy  Conserved En.    Temperature
   -7.81665e+05    1.37120e+05   -6.44545e+05    1.10043e+05    2.98610e+02
 Pres. DC (bar) Pressure (bar)   Constr. rmsd
   -2.21383e+02   -4.51367e+00    0.00000e+00

           Step           Time
      183860000   367720.00000

   Energies (kJ/mol)
        G96Bond       G96Angle    Proper Dih.  Improper Dih.          LJ-14
    2.46572e+03    3.76463e+03    2.65700e+03    1.05940e+03   -3.54501e+02
     Coulomb-14        LJ (SR)  Disper. corr.   Coulomb (SR)   Coul. recip.
    2.83711e+04    1.22308e+05   -7.44171e+03   -9.37994e+05    5.35833e+03
      Potential    Kinetic En.   Total Energy  Conserved En.    Temperature
   -7.79807e+05    1.38454e+05   -6.41353e+05    1.10049e+05    3.01513e+02
 Pres. DC (bar) Pressure (bar)   Constr. rmsd
   -2.19488e+02   -1.67505e+02    0.00000e+00

           Step           Time
      183865000   367730.00000

   Energies (kJ/mol)
        G96Bond       G96Angle    Proper Dih.  Improper Dih.          LJ-14
    2.37368e+03    3.62042e+03    2.75381e+03    1.17034e+03   -3.09994e+02
     Coulomb-14        LJ (SR)  Disper. corr.   Coulomb (SR)   Coul. recip.
    2.83685e+04    1.22902e+05   -7.46381e+03   -9.38575e+05    5.30488e+03
      Potential    Kinetic En.   Total Energy  Conserved En.    Temperature
   -7.79856e+05    1.37804e+05   -6.42052e+05    1.10082e+05    3.00099e+02
 Pres. DC (bar) Pressure (bar)   Constr. rmsd
   -2.20792e+02   -2.03915e+00    0.00000e+00

           Step           Time
      183870000   367740.00000

   Energies (kJ/mol)
        G96Bond       G96Angle    Proper Dih.  Improper Dih.          LJ-14
    2.31498e+03    3.59380e+03    2.75965e+03    1.11508e+03   -3.26807e+02
     Coulomb-14        LJ (SR)  Disper. corr.   Coulomb (SR)   Coul. recip.
    2.84977e+04    1.22786e+05   -7.47216e+03   -9.39353e+05    5.16356e+03
      Potential    Kinetic En.   Total Energy  Conserved En.    Temperature
   -7.80921e+05    1.38352e+05   -6.42569e+05    1.10077e+05    3.01293e+02
 Pres. DC (bar) Pressure (bar)   Constr. rmsd
   -2.21286e+02   -8.70350e+01    0.00000e+00

           Step           Time
      183875000   367750.00000

   Energies (kJ/mol)
        G96Bond       G96Angle    Proper Dih.  Improper Dih.          LJ-14
    2.43375e+03    3.71350e+03    2.66761e+03    1.13506e+03   -3.07368e+02
     Coulomb-14        LJ (SR)  Disper. corr.   Coulomb (SR)   Coul. recip.
    2.86351e+04    1.25324e+05   -7.47994e+03   -9.43221e+05    5.24332e+03
      Potential    Kinetic En.   Total Energy  Conserved En.    Temperature
   -7.81856e+05    1.37877e+05   -6.43979e+05    1.10096e+05    3.00257e+02
 Pres. DC (bar) Pressure (bar)   Constr. rmsd
   -2.21746e+02    1.64651e+02    0.00000e+00

           Step           Time
      183880000   367760.00000

   Energies (kJ/mol)
        G96Bond       G96Angle    Proper Dih.  Improper Dih.          LJ-14
    2.47271e+03    3.59010e+03    2.81793e+03    1.09982e+03   -3.01815e+02
     Coulomb-14        LJ (SR)  Disper. corr.   Coulomb (SR)   Coul. recip.
    2.86170e+04    1.23152e+05   -7.45561e+03   -9.40013e+05    5.27039e+03
      Potential    Kinetic En.   Total Energy  Conserved En.    Temperature
   -7.80751e+05    1.37692e+05   -6.43060e+05    1.10114e+05    2.99854e+02
 Pres. DC (bar) Pressure (bar)   Constr. rmsd
   -2.20308e+02   -5.90682e+01    0.00000e+00

           Step           Time
      183885000   367770.00000

   Energies (kJ/mol)
        G96Bond       G96Angle    Proper Dih.  Improper Dih.          LJ-14
    2.26824e+03    3.80928e+03    2.73984e+03    1.11208e+03   -3.80539e+02
     Coulomb-14        LJ (SR)  Disper. corr.   Coulomb (SR)   Coul. recip.
    2.85950e+04    1.23780e+05   -7.45176e+03   -9.39790e+05    5.26983e+03
      Potential    Kinetic En.   Total Energy  Conserved En.    Temperature
   -7.80048e+05    1.38502e+05   -6.41546e+05    1.10115e+05    3.01619e+02
 Pres. DC (bar) Pressure (bar)   Constr. rmsd
   -2.20081e+02    3.95610e-02    0.00000e+00

           Step           Time
      183890000   367780.00000

   Energies (kJ/mol)
        G96Bond       G96Angle    Proper Dih.  Improper Dih.          LJ-14
    2.37235e+03    3.60604e+03    2.80680e+03    1.12593e+03   -3.48696e+02
     Coulomb-14        LJ (SR)  Disper. corr.   Coulomb (SR)   Coul. recip.
    2.85066e+04    1.23233e+05   -7.47761e+03   -9.39574e+05    5.05427e+03
      Potential    Kinetic En.   Total Energy  Conserved En.    Temperature
   -7.80695e+05    1.37256e+05   -6.43440e+05    1.10135e+05    2.98905e+02
 Pres. DC (bar) Pressure (bar)   Constr. rmsd
   -2.21608e+02   -1.22541e+02    0.00000e+00

           Step           Time
      183895000   367790.00000

   Energies (kJ/mol)
        G96Bond       G96Angle    Proper Dih.  Improper Dih.          LJ-14
    2.32208e+03    3.58799e+03    2.67076e+03    1.11195e+03   -2.28958e+02
     Coulomb-14        LJ (SR)  Disper. corr.   Coulomb (SR)   Coul. recip.
    2.85946e+04    1.25755e+05   -7.48325e+03   -9.42805e+05    5.11358e+03
      Potential    Kinetic En.   Total Energy  Conserved En.    Temperature
   -7.81362e+05    1.37716e+05   -6.43646e+05    1.10179e+05    2.99907e+02
 Pres. DC (bar) Pressure (bar)   Constr. rmsd
   -2.21942e+02    1.84122e+02    0.00000e+00

           Step           Time
      183900000   367800.00000

   Energies (kJ/mol)
        G96Bond       G96Angle    Proper Dih.  Improper Dih.          LJ-14
    2.32875e+03    3.62018e+03    2.91629e+03    1.11619e+03   -2.37444e+02
     Coulomb-14        LJ (SR)  Disper. corr.   Coulomb (SR)   Coul. recip.
    2.86295e+04    1.23957e+05   -7.43650e+03   -9.38754e+05    5.35847e+03
      Potential    Kinetic En.   Total Energy  Conserved En.    Temperature
   -7.78501e+05    1.37350e+05   -6.41151e+05    1.10206e+05    2.99109e+02
 Pres. DC (bar) Pressure (bar)   Constr. rmsd
   -2.19181e+02    4.79083e+01    0.00000e+00

           Step           Time
      183905000   367810.00000

   Energies (kJ/mol)
        G96Bond       G96Angle    Proper Dih.  Improper Dih.          LJ-14
    2.34296e+03    3.79361e+03    2.66240e+03    1.07329e+03   -2.75745e+02
     Coulomb-14        LJ (SR)  Disper. corr.   Coulomb (SR)   Coul. recip.
    2.86538e+04    1.23712e+05   -7.44951e+03   -9.39601e+05    5.20164e+03
      Potential    Kinetic En.   Total Energy  Conserved En.    Temperature
   -7.79886e+05    1.37482e+05   -6.42404e+05    1.10218e+05    2.99398e+02
 Pres. DC (bar) Pressure (bar)   Constr. rmsd
   -2.19948e+02    1.27728e+01    0.00000e+00

           Step           Time
      183910000   367820.00000

   Energies (kJ/mol)
        G96Bond       G96Angle    Proper Dih.  Improper Dih.          LJ-14
    2.38013e+03    3.77690e+03    2.72322e+03    1.05250e+03   -3.38140e+02
     Coulomb-14        LJ (SR)  Disper. corr.   Coulomb (SR)   Coul. recip.
    2.84738e+04    1.23276e+05   -7.45277e+03   -9.40382e+05    5.32387e+03
      Potential    Kinetic En.   Total Energy  Conserved En.    Temperature
   -7.81166e+05    1.38491e+05   -6.42676e+05    1.10257e+05    3.01595e+02
 Pres. DC (bar) Pressure (bar)   Constr. rmsd
   -2.20140e+02   -9.03241e+01    0.00000e+00

           Step           Time
      183915000   367830.00000

   Energies (kJ/mol)
        G96Bond       G96Angle    Proper Dih.  Improper Dih.          LJ-14
    2.34222e+03    3.66401e+03    2.72992e+03    9.88001e+02   -2.95622e+02
     Coulomb-14        LJ (SR)  Disper. corr.   Coulomb (SR)   Coul. recip.
    2.86158e+04    1.24926e+05   -7.45613e+03   -9.42028e+05    5.29163e+03
      Potential    Kinetic En.   Total Energy  Conserved En.    Temperature
   -7.81223e+05    1.37815e+05   -6.43408e+05    1.10252e+05    3.00123e+02
 Pres. DC (bar) Pressure (bar)   Constr. rmsd
   -2.20339e+02    6.96180e+01    0.00000e+00

           Step           Time
      183920000   367840.00000

   Energies (kJ/mol)
        G96Bond       G96Angle    Proper Dih.  Improper Dih.          LJ-14
    2.39223e+03    3.64085e+03    2.66181e+03    1.12368e+03   -3.36900e+02
     Coulomb-14        LJ (SR)  Disper. corr.   Coulomb (SR)   Coul. recip.
    2.87690e+04    1.23454e+05   -7.45460e+03   -9.40489e+05    5.20237e+03
      Potential    Kinetic En.   Total Energy  Conserved En.    Temperature
   -7.81036e+05    1.37747e+05   -6.43288e+05    1.10276e+05    2.99976e+02
 Pres. DC (bar) Pressure (bar)   Constr. rmsd
   -2.20248e+02   -1.52404e+02    0.00000e+00

           Step           Time
      183925000   367850.00000

   Energies (kJ/mol)
        G96Bond       G96Angle    Proper Dih.  Improper Dih.          LJ-14
    2.16919e+03    3.71568e+03    2.67629e+03    1.14151e+03   -3.06512e+02
     Coulomb-14        LJ (SR)  Disper. corr.   Coulomb (SR)   Coul. recip.
    2.86069e+04    1.23170e+05   -7.46282e+03   -9.39283e+05    5.18369e+03
      Potential    Kinetic En.   Total Energy  Conserved En.    Temperature
   -7.80390e+05    1.38794e+05   -6.41596e+05    1.10270e+05    3.02255e+02
 Pres. DC (bar) Pressure (bar)   Constr. rmsd
   -2.20734e+02   -1.97904e+01    0.00000e+00

           Step           Time
      183930000   367860.00000

   Energies (kJ/mol)
        G96Bond       G96Angle    Proper Dih.  Improper Dih.          LJ-14
    2.33888e+03    3.68329e+03    2.74566e+03    1.12757e+03   -2.48217e+02
     Coulomb-14        LJ (SR)  Disper. corr.   Coulomb (SR)   Coul. recip.
    2.84102e+04    1.24167e+05   -7.48211e+03   -9.41450e+05    5.17721e+03
      Potential    Kinetic En.   Total Energy  Conserved En.    Temperature
   -7.81530e+05    1.37805e+05   -6.43725e+05    1.10308e+05    3.00102e+02
 Pres. DC (bar) Pressure (bar)   Constr. rmsd
   -2.21875e+02   -3.13237e+01    0.00000e+00

           Step           Time
      183935000   367870.00000

   Energies (kJ/mol)
        G96Bond       G96Angle    Proper Dih.  Improper Dih.          LJ-14
    2.21925e+03    3.67868e+03    2.66666e+03    1.09180e+03   -3.48247e+02
     Coulomb-14        LJ (SR)  Disper. corr.   Coulomb (SR)   Coul. recip.
    2.84967e+04    1.24520e+05   -7.44350e+03   -9.41510e+05    5.29326e+03
      Potential    Kinetic En.   Total Energy  Conserved En.    Temperature
   -7.81336e+05    1.37312e+05   -6.44023e+05    1.10322e+05    2.99028e+02
 Pres. DC (bar) Pressure (bar)   Constr. rmsd
   -2.19593e+02   -5.87135e+01    0.00000e+00

           Step           Time
      183940000   367880.00000

   Energies (kJ/mol)
        G96Bond       G96Angle    Proper Dih.  Improper Dih.          LJ-14
    2.23620e+03    3.65049e+03    2.59676e+03    1.11939e+03   -2.19817e+02
     Coulomb-14        LJ (SR)  Disper. corr.   Coulomb (SR)   Coul. recip.
    2.86813e+04    1.23041e+05   -7.44652e+03   -9.39460e+05    5.32677e+03
      Potential    Kinetic En.   Total Energy  Conserved En.    Temperature
   -7.80474e+05    1.38070e+05   -6.42404e+05    1.10333e+05    3.00679e+02
 Pres. DC (bar) Pressure (bar)   Constr. rmsd
   -2.19772e+02   -1.91181e+02    0.00000e+00

           Step           Time
      183945000   367890.00000

   Energies (kJ/mol)
        G96Bond       G96Angle    Proper Dih.  Improper Dih.          LJ-14
    2.37162e+03    3.73622e+03    2.71034e+03    1.06424e+03   -3.57182e+02
     Coulomb-14        LJ (SR)  Disper. corr.   Coulomb (SR)   Coul. recip.
    2.85164e+04    1.22651e+05   -7.47508e+03   -9.40555e+05    5.22081e+03
      Potential    Kinetic En.   Total Energy  Conserved En.    Temperature
   -7.82117e+05    1.37870e+05   -6.44247e+05    1.10379e+05    3.00243e+02
 Pres. DC (bar) Pressure (bar)   Constr. rmsd
   -2.21458e+02   -2.04620e+02    0.00000e+00

           Step           Time
      183950000   367900.00000

   Energies (kJ/mol)
        G96Bond       G96Angle    Proper Dih.  Improper Dih.          LJ-14
    2.28522e+03    3.55772e+03    2.57789e+03    9.95251e+02   -3.07137e+02
     Coulomb-14        LJ (SR)  Disper. corr.   Coulomb (SR)   Coul. recip.
    2.87067e+04    1.23064e+05   -7.45774e+03   -9.41375e+05    5.11947e+03
      Potential    Kinetic En.   Total Energy  Conserved En.    Temperature
   -7.82834e+05    1.37603e+05   -6.45230e+05    1.10381e+05    2.99662e+02
 Pres. DC (bar) Pressure (bar)   Constr. rmsd
   -2.20434e+02   -2.76531e+02    0.00000e+00

           Step           Time
      183955000   367910.00000

   Energies (kJ/mol)
        G96Bond       G96Angle    Proper Dih.  Improper Dih.          LJ-14
    2.36627e+03    3.71130e+03    2.69471e+03    1.03597e+03   -2.87122e+02
     Coulomb-14        LJ (SR)  Disper. corr.   Coulomb (SR)   Coul. recip.
    2.85398e+04    1.22387e+05   -7.45224e+03   -9.38411e+05    5.19045e+03
      Potential    Kinetic En.   Total Energy  Conserved En.    Temperature
   -7.80225e+05    1.38510e+05   -6.41715e+05    1.10410e+05    3.01635e+02
 Pres. DC (bar) Pressure (bar)   Constr. rmsd
   -2.20109e+02   -7.95493e+01    0.00000e+00

           Step           Time
      183960000   367920.00000

   Energies (kJ/mol)
        G96Bond       G96Angle    Proper Dih.  Improper Dih.          LJ-14
    2.38142e+03    3.62884e+03    2.76928e+03    9.99549e+02   -2.37007e+02
     Coulomb-14        LJ (SR)  Disper. corr.   Coulomb (SR)   Coul. recip.
    2.87405e+04    1.25796e+05   -7.47958e+03   -9.44097e+05    5.28562e+03
      Potential    Kinetic En.   Total Energy  Conserved En.    Temperature
   -7.82213e+05    1.37105e+05   -6.45107e+05    1.10467e+05    2.98578e+02
 Pres. DC (bar) Pressure (bar)   Constr. rmsd
   -2.21725e+02    3.40920e+02    0.00000e+00

           Step           Time
      183965000   367930.00000

   Energies (kJ/mol)
        G96Bond       G96Angle    Proper Dih.  Improper Dih.          LJ-14
    2.41555e+03    3.56653e+03    2.75185e+03    1.15061e+03   -3.10415e+02
     Coulomb-14        LJ (SR)  Disper. corr.   Coulomb (SR)   Coul. recip.
    2.86812e+04    1.22822e+05   -7.46009e+03   -9.38713e+05    5.26652e+03
      Potential    Kinetic En.   Total Energy  Conserved En.    Temperature
   -7.79829e+05    1.37711e+05   -6.42118e+05    1.10441e+05    2.99896e+02
 Pres. DC (bar) Pressure (bar)   Constr. rmsd
   -2.20572e+02   -1.75872e+02    0.00000e+00

           Step           Time
      183970000   367940.00000

   Energies (kJ/mol)
        G96Bond       G96Angle    Proper Dih.  Improper Dih.          LJ-14
    2.36556e+03    3.66765e+03    2.78537e+03    1.18046e+03   -3.05144e+02
     Coulomb-14        LJ (SR)  Disper. corr.   Coulomb (SR)   Coul. recip.
    2.86285e+04    1.25118e+05   -7.47465e+03   -9.42132e+05    5.30219e+03
      Potential    Kinetic En.   Total Energy  Conserved En.    Temperature
   -7.80864e+05    1.36829e+05   -6.44034e+05    1.10484e+05    2.97976e+02
 Pres. DC (bar) Pressure (bar)   Constr. rmsd
   -2.21433e+02    8.28520e+01    0.00000e+00

           Step           Time
      183975000   367950.00000

   Energies (kJ/mol)
        G96Bond       G96Angle    Proper Dih.  Improper Dih.          LJ-14
    2.50602e+03    3.65231e+03    2.75879e+03    1.11353e+03   -2.91842e+02
     Coulomb-14        LJ (SR)  Disper. corr.   Coulomb (SR)   Coul. recip.
    2.85659e+04    1.23261e+05   -7.46314e+03   -9.40016e+05    5.26659e+03
      Potential    Kinetic En.   Total Energy  Conserved En.    Temperature
   -7.80647e+05    1.37700e+05   -6.42947e+05    1.10525e+05    2.99872e+02
 Pres. DC (bar) Pressure (bar)   Constr. rmsd
   -2.20753e+02   -9.70695e+01    0.00000e+00

           Step           Time
      183980000   367960.00000

   Energies (kJ/mol)
        G96Bond       G96Angle    Proper Dih.  Improper Dih.          LJ-14
    2.19792e+03    3.70639e+03    2.72534e+03    1.04324e+03   -2.43156e+02
     Coulomb-14        LJ (SR)  Disper. corr.   Coulomb (SR)   Coul. recip.
    2.87508e+04    1.24862e+05   -7.46018e+03   -9.41401e+05    5.26873e+03
      Potential    Kinetic En.   Total Energy  Conserved En.    Temperature
   -7.80549e+05    1.36859e+05   -6.43690e+05    1.10536e+05    2.98041e+02
 Pres. DC (bar) Pressure (bar)   Constr. rmsd
   -2.20577e+02    7.26530e+01    0.00000e+00

           Step           Time
      183985000   367970.00000

   Energies (kJ/mol)
        G96Bond       G96Angle    Proper Dih.  Improper Dih.          LJ-14
    2.41891e+03    3.74712e+03    2.75883e+03    1.14857e+03   -3.37707e+02
     Coulomb-14        LJ (SR)  Disper. corr.   Coulomb (SR)   Coul. recip.
    2.87193e+04    1.23626e+05   -7.45732e+03   -9.38699e+05    5.23429e+03
      Potential    Kinetic En.   Total Energy  Conserved En.    Temperature
   -7.78841e+05    1.39219e+05   -6.39621e+05    1.10560e+05    3.03181e+02
 Pres. DC (bar) Pressure (bar)   Constr. rmsd
   -2.20409e+02    7.36205e+01    0.00000e+00

           Step           Time
      183990000   367980.00000

   Energies (kJ/mol)
        G96Bond       G96Angle    Proper Dih.  Improper Dih.          LJ-14
    2.26610e+03    3.59340e+03    2.66444e+03    1.10680e+03   -2.97791e+02
     Coulomb-14        LJ (SR)  Disper. corr.   Coulomb (SR)   Coul. recip.
    2.87103e+04    1.23805e+05   -7.45244e+03   -9.41167e+05    5.24798e+03
      Potential    Kinetic En.   Total Energy  Conserved En.    Temperature
   -7.81523e+05    1.38006e+05   -6.43516e+05    1.10559e+05    3.00540e+02
 Pres. DC (bar) Pressure (bar)   Constr. rmsd
   -2.20121e+02   -1.08797e+01    0.00000e+00

           Step           Time
      183995000   367990.00000

   Energies (kJ/mol)
        G96Bond       G96Angle    Proper Dih.  Improper Dih.          LJ-14
    2.31834e+03    3.42098e+03    2.69040e+03    1.07662e+03   -2.78853e+02
     Coulomb-14        LJ (SR)  Disper. corr.   Coulomb (SR)   Coul. recip.
    2.86133e+04    1.22679e+05   -7.43932e+03   -9.41143e+05    5.27974e+03
      Potential    Kinetic En.   Total Energy  Conserved En.    Temperature
   -7.82783e+05    1.37313e+05   -6.45470e+05    1.10587e+05    2.99030e+02
 Pres. DC (bar) Pressure (bar)   Constr. rmsd
   -2.19348e+02   -2.42511e+02    0.00000e+00

           Step           Time
      184000000   368000.00000

   Energies (kJ/mol)
        G96Bond       G96Angle    Proper Dih.  Improper Dih.          LJ-14
    2.30283e+03    3.85220e+03    2.67866e+03    1.03393e+03   -3.08230e+02
     Coulomb-14        LJ (SR)  Disper. corr.   Coulomb (SR)   Coul. recip.
    2.85676e+04    1.24555e+05   -7.48579e+03   -9.43606e+05    5.35684e+03
      Potential    Kinetic En.   Total Energy  Conserved En.    Temperature
   -7.83053e+05    1.37949e+05   -6.45104e+05    1.10619e+05    3.00416e+02
 Pres. DC (bar) Pressure (bar)   Constr. rmsd
   -2.22093e+02    4.81264e+01    0.00000e+00

           Step           Time
      184005000   368010.00000

   Energies (kJ/mol)
        G96Bond       G96Angle    Proper Dih.  Improper Dih.          LJ-14
    2.42308e+03    3.63887e+03    2.85451e+03    1.12631e+03   -3.52909e+02
     Coulomb-14        LJ (SR)  Disper. corr.   Coulomb (SR)   Coul. recip.
    2.86304e+04    1.22091e+05   -7.42027e+03   -9.37360e+05    5.28755e+03
      Potential    Kinetic En.   Total Energy  Conserved En.    Temperature
   -7.79082e+05    1.38820e+05   -6.40262e+05    1.10625e+05    3.02312e+02
 Pres. DC (bar) Pressure (bar)   Constr. rmsd
   -2.18227e+02   -2.22860e+02    0.00000e+00

           Step           Time
      184010000   368020.00000

   Energies (kJ/mol)
        G96Bond       G96Angle    Proper Dih.  Improper Dih.          LJ-14
    2.36068e+03    3.53556e+03    2.69335e+03    1.11996e+03   -2.99346e+02
     Coulomb-14        LJ (SR)  Disper. corr.   Coulomb (SR)   Coul. recip.
    2.85725e+04    1.23182e+05   -7.44561e+03   -9.40143e+05    5.29642e+03
      Potential    Kinetic En.   Total Energy  Conserved En.    Temperature
   -7.81128e+05    1.37799e+05   -6.43328e+05    1.10630e+05    3.00089e+02
 Pres. DC (bar) Pressure (bar)   Constr. rmsd
   -2.19718e+02   -1.28975e+02    0.00000e+00

           Step           Time
      184015000   368030.00000

   Energies (kJ/mol)
        G96Bond       G96Angle    Proper Dih.  Improper Dih.          LJ-14
    2.38102e+03    3.58212e+03    2.72916e+03    1.09300e+03   -2.56412e+02
     Coulomb-14        LJ (SR)  Disper. corr.   Coulomb (SR)   Coul. recip.
    2.86664e+04    1.24815e+05   -7.44982e+03   -9.42286e+05    5.29628e+03
      Potential    Kinetic En.   Total Energy  Conserved En.    Temperature
   -7.81430e+05    1.37529e+05   -6.43900e+05    1.10670e+05    2.99501e+02
 Pres. DC (bar) Pressure (bar)   Constr. rmsd
   -2.19966e+02    7.98699e+01    0.00000e+00

           Step           Time
      184020000   368040.00000

   Energies (kJ/mol)
        G96Bond       G96Angle    Proper Dih.  Improper Dih.          LJ-14
    2.39937e+03    3.53422e+03    2.76874e+03    1.09852e+03   -2.92932e+02
     Coulomb-14        LJ (SR)  Disper. corr.   Coulomb (SR)   Coul. recip.
    2.87241e+04    1.24072e+05   -7.45790e+03   -9.41323e+05    5.18210e+03
      Potential    Kinetic En.   Total Energy  Conserved En.    Temperature
   -7.81295e+05    1.37794e+05   -6.43501e+05    1.10672e+05    3.00076e+02
 Pres. DC (bar) Pressure (bar)   Constr. rmsd
   -2.20443e+02   -8.48853e+01    0.00000e+00

           Step           Time
      184025000   368050.00000

   Energies (kJ/mol)
        G96Bond       G96Angle    Proper Dih.  Improper Dih.          LJ-14
    2.49283e+03    3.60036e+03    2.62893e+03    1.04756e+03   -3.44061e+02
     Coulomb-14        LJ (SR)  Disper. corr.   Coulomb (SR)   Coul. recip.
    2.86703e+04    1.25109e+05   -7.45748e+03   -9.43207e+05    5.26725e+03
      Potential    Kinetic En.   Total Energy  Conserved En.    Temperature
   -7.82192e+05    1.36897e+05   -6.45295e+05    1.10720e+05    2.98124e+02
 Pres. DC (bar) Pressure (bar)   Constr. rmsd
   -2.20418e+02    4.84711e+01    0.00000e+00

           Step           Time
      184030000   368060.00000

   Energies (kJ/mol)
        G96Bond       G96Angle    Proper Dih.  Improper Dih.          LJ-14
    2.38936e+03    3.74286e+03    2.77633e+03    1.08988e+03   -3.20871e+02
     Coulomb-14        LJ (SR)  Disper. corr.   Coulomb (SR)   Coul. recip.
    2.86912e+04    1.23494e+05   -7.44230e+03   -9.40472e+05    5.16306e+03
      Potential    Kinetic En.   Total Energy  Conserved En.    Temperature
   -7.80889e+05    1.37915e+05   -6.42973e+05    1.10728e+05    3.00341e+02
 Pres. DC (bar) Pressure (bar)   Constr. rmsd
   -2.19523e+02   -1.31784e+02    0.00000e+00

           Step           Time
      184035000   368070.00000

   Energies (kJ/mol)
        G96Bond       G96Angle    Proper Dih.  Improper Dih.          LJ-14
    2.50562e+03    3.73371e+03    2.78127e+03    1.11858e+03   -3.16616e+02
     Coulomb-14        LJ (SR)  Disper. corr.   Coulomb (SR)   Coul. recip.
    2.87012e+04    1.22315e+05   -7.43046e+03   -9.37054e+05    5.27878e+03
      Potential    Kinetic En.   Total Energy  Conserved En.    Temperature
   -7.78367e+05    1.38431e+05   -6.39936e+05    1.10776e+05    3.01465e+02
 Pres. DC (bar) Pressure (bar)   Constr. rmsd
   -2.18826e+02   -2.29617e+02    0.00000e+00

           Step           Time
      184040000   368080.00000

   Energies (kJ/mol)
        G96Bond       G96Angle    Proper Dih.  Improper Dih.          LJ-14
    2.42593e+03    3.63743e+03    2.86744e+03    1.07491e+03   -3.19783e+02
     Coulomb-14        LJ (SR)  Disper. corr.   Coulomb (SR)   Coul. recip.
    2.84512e+04    1.23032e+05   -7.47468e+03   -9.39361e+05    5.09888e+03
      Potential    Kinetic En.   Total Energy  Conserved En.    Temperature
   -7.80568e+05    1.38056e+05   -6.42512e+05    1.10782e+05    3.00647e+02
 Pres. DC (bar) Pressure (bar)   Constr. rmsd
   -2.21435e+02   -1.07159e+02    0.00000e+00

           Step           Time
      184045000   368090.00000

   Energies (kJ/mol)
        G96Bond       G96Angle    Proper Dih.  Improper Dih.          LJ-14
    2.29332e+03    3.79635e+03    2.70910e+03    1.03606e+03   -2.56690e+02
     Coulomb-14        LJ (SR)  Disper. corr.   Coulomb (SR)   Coul. recip.
    2.86058e+04    1.24708e+05   -7.47188e+03   -9.44139e+05    5.29913e+03
      Potential    Kinetic En.   Total Energy  Conserved En.    Temperature
   -7.83420e+05    1.37720e+05   -6.45699e+05    1.10780e+05    2.99917e+02
 Pres. DC (bar) Pressure (bar)   Constr. rmsd
   -2.21269e+02    7.63926e+01    0.00000e+00

           Step           Time
      184050000   368100.00000

   Energies (kJ/mol)
        G96Bond       G96Angle    Proper Dih.  Improper Dih.          LJ-14
    2.29762e+03    3.77343e+03    2.76578e+03    1.01840e+03   -2.95564e+02
     Coulomb-14        LJ (SR)  Disper. corr.   Coulomb (SR)   Coul. recip.
    2.85626e+04    1.23716e+05   -7.44742e+03   -9.40104e+05    5.10281e+03
      Potential    Kinetic En.   Total Energy  Conserved En.    Temperature
   -7.80610e+05    1.37575e+05   -6.43035e+05    1.10815e+05    2.99601e+02
 Pres. DC (bar) Pressure (bar)   Constr. rmsd
   -2.19825e+02   -5.30355e+00    0.00000e+00

           Step           Time
      184055000   368110.00000

   Energies (kJ/mol)
        G96Bond       G96Angle    Proper Dih.  Improper Dih.          LJ-14
    2.40407e+03    3.44541e+03    2.66602e+03    1.03078e+03   -2.84734e+02
     Coulomb-14        LJ (SR)  Disper. corr.   Coulomb (SR)   Coul. recip.
    2.88018e+04    1.24308e+05   -7.46326e+03   -9.41884e+05    5.25444e+03
      Potential    Kinetic En.   Total Energy  Conserved En.    Temperature
   -7.81722e+05    1.36251e+05   -6.45471e+05    1.10857e+05    2.96716e+02
 Pres. DC (bar) Pressure (bar)   Constr. rmsd
   -2.20760e+02    7.54575e+01    0.00000e+00

           Step           Time
      184060000   368120.00000

   Energies (kJ/mol)
        G96Bond       G96Angle    Proper Dih.  Improper Dih.          LJ-14
    2.47524e+03    3.77642e+03    2.78056e+03    1.04260e+03   -3.40238e+02
     Coulomb-14        LJ (SR)  Disper. corr.   Coulomb (SR)   Coul. recip.
    2.85672e+04    1.22592e+05   -7.49702e+03   -9.39142e+05    5.18611e+03
      Potential    Kinetic En.   Total Energy  Conserved En.    Temperature
   -7.80559e+05    1.37781e+05   -6.42777e+05    1.10875e+05    3.00050e+02
 Pres. DC (bar) Pressure (bar)   Constr. rmsd
   -2.22759e+02   -1.19374e+02    0.00000e+00

           Step           Time
      184065000   368130.00000

   Energies (kJ/mol)
        G96Bond       G96Angle    Proper Dih.  Improper Dih.          LJ-14
    2.31092e+03    3.67921e+03    2.66557e+03    9.98412e+02   -3.81451e+02
     Coulomb-14        LJ (SR)  Disper. corr.   Coulomb (SR)   Coul. recip.
    2.83750e+04    1.22003e+05   -7.46672e+03   -9.39445e+05    5.20885e+03
      Potential    Kinetic En.   Total Energy  Conserved En.    Temperature
   -7.82052e+05    1.37582e+05   -6.44470e+05    1.10862e+05    2.99615e+02
 Pres. DC (bar) Pressure (bar)   Constr. rmsd
   -2.20964e+02   -2.93574e+02    0.00000e+00

           Step           Time
      184070000   368140.00000

   Energies (kJ/mol)
        G96Bond       G96Angle    Proper Dih.  Improper Dih.          LJ-14
    2.39754e+03    3.61625e+03    2.79560e+03    1.09501e+03   -3.19431e+02
     Coulomb-14        LJ (SR)  Disper. corr.   Coulomb (SR)   Coul. recip.
    2.87042e+04    1.24351e+05   -7.44286e+03   -9.41021e+05    5.35463e+03
      Potential    Kinetic En.   Total Energy  Conserved En.    Temperature
   -7.80469e+05    1.37430e+05   -6.43038e+05    1.10905e+05    2.99285e+02
 Pres. DC (bar) Pressure (bar)   Constr. rmsd
   -2.19556e+02    5.85813e+01    0.00000e+00

           Step           Time
      184075000   368150.00000

   Energies (kJ/mol)
        G96Bond       G96Angle    Proper Dih.  Improper Dih.          LJ-14
    2.35459e+03    3.77625e+03    2.80595e+03    1.07320e+03   -3.90174e+02
     Coulomb-14        LJ (SR)  Disper. corr.   Coulomb (SR)   Coul. recip.
    2.86650e+04    1.23850e+05   -7.45497e+03   -9.39757e+05    5.26835e+03
      Potential    Kinetic En.   Total Energy  Conserved En.    Temperature
   -7.79809e+05    1.37959e+05   -6.41850e+05    1.10922e+05    3.00435e+02
 Pres. DC (bar) Pressure (bar)   Constr. rmsd
   -2.20270e+02   -2.07737e+01    0.00000e+00

           Step           Time
      184080000   368160.00000

   Energies (kJ/mol)
        G96Bond       G96Angle    Proper Dih.  Improper Dih.          LJ-14
    2.30211e+03    3.68214e+03    2.65966e+03    9.94516e+02   -2.79332e+02
     Coulomb-14        LJ (SR)  Disper. corr.   Coulomb (SR)   Coul. recip.
    2.85576e+04    1.25889e+05   -7.45245e+03   -9.41795e+05    5.15700e+03
      Potential    Kinetic En.   Total Energy  Conserved En.    Temperature
   -7.80284e+05    1.37119e+05   -6.43165e+05    1.10939e+05    2.98607e+02
 Pres. DC (bar) Pressure (bar)   Constr. rmsd
   -2.20121e+02    1.45099e+02    0.00000e+00

           Step           Time
      184085000   368170.00000

   Energies (kJ/mol)
        G96Bond       G96Angle    Proper Dih.  Improper Dih.          LJ-14
    2.36543e+03    3.57558e+03    2.82680e+03    1.11586e+03   -2.82053e+02
     Coulomb-14        LJ (SR)  Disper. corr.   Coulomb (SR)   Coul. recip.
    2.85701e+04    1.22635e+05   -7.44879e+03   -9.37079e+05    5.33401e+03
      Potential    Kinetic En.   Total Energy  Conserved En.    Temperature
   -7.78387e+05    1.38108e+05   -6.40279e+05    1.10981e+05    3.00761e+02
 Pres. DC (bar) Pressure (bar)   Constr. rmsd
   -2.19905e+02   -6.78928e+01    0.00000e+00

           Step           Time
      184090000   368180.00000

   Energies (kJ/mol)
        G96Bond       G96Angle    Proper Dih.  Improper Dih.          LJ-14
    2.39767e+03    3.79724e+03    2.85171e+03    1.11267e+03   -3.46298e+02
     Coulomb-14        LJ (SR)  Disper. corr.   Coulomb (SR)   Coul. recip.
    2.82358e+04    1.23005e+05   -7.45483e+03   -9.39400e+05    5.30925e+03
      Potential    Kinetic En.   Total Energy  Conserved En.    Temperature
   -7.80492e+05    1.37152e+05   -6.43340e+05    1.11000e+05    2.98679e+02
 Pres. DC (bar) Pressure (bar)   Constr. rmsd
   -2.20262e+02   -1.16144e+02    0.00000e+00

           Step           Time
      184095000   368190.00000

   Energies (kJ/mol)
        G96Bond       G96Angle    Proper Dih.  Improper Dih.          LJ-14
    2.26937e+03    3.66202e+03    2.79392e+03    1.10502e+03   -2.53130e+02
     Coulomb-14        LJ (SR)  Disper. corr.   Coulomb (SR)   Coul. recip.
    2.84181e+04    1.24393e+05   -7.45361e+03   -9.41210e+05    5.30469e+03
      Potential    Kinetic En.   Total Energy  Conserved En.    Temperature
   -7.80972e+05    1.37939e+05   -6.43033e+05    1.11018e+05    3.00392e+02
 Pres. DC (bar) Pressure (bar)   Constr. rmsd
   -2.20190e+02    9.80670e+01    0.00000e+00

           Step           Time
      184100000   368200.00000

   Energies (kJ/mol)
        G96Bond       G96Angle    Proper Dih.  Improper Dih.          LJ-14
    2.23653e+03    3.71687e+03    2.76997e+03    1.04494e+03   -2.45935e+02
     Coulomb-14        LJ (SR)  Disper. corr.   Coulomb (SR)   Coul. recip.
    2.84250e+04    1.25133e+05   -7.50859e+03   -9.43638e+05    5.15595e+03
      Potential    Kinetic En.   Total Energy  Conserved En.    Temperature
   -7.82910e+05    1.38167e+05   -6.44743e+05    1.11028e+05    3.00889e+02
 Pres. DC (bar) Pressure (bar)   Constr. rmsd
   -2.23446e+02    2.29797e+02    0.00000e+00

           Step           Time
      184105000   368210.00000

   Energies (kJ/mol)
        G96Bond       G96Angle    Proper Dih.  Improper Dih.          LJ-14
    2.31142e+03    3.75929e+03    2.76238e+03    1.06826e+03   -2.89849e+02
     Coulomb-14        LJ (SR)  Disper. corr.   Coulomb (SR)   Coul. recip.
    2.83278e+04    1.24840e+05   -7.48507e+03   -9.41422e+05    5.16329e+03
      Potential    Kinetic En.   Total Energy  Conserved En.    Temperature
   -7.80964e+05    1.37915e+05   -6.43049e+05    1.11074e+05    3.00341e+02
 Pres. DC (bar) Pressure (bar)   Constr. rmsd
   -2.22050e+02    1.52806e+02    0.00000e+00

           Step           Time
      184110000   368220.00000

   Energies (kJ/mol)
        G96Bond       G96Angle    Proper Dih.  Improper Dih.          LJ-14
    2.41439e+03    3.56124e+03    2.74168e+03    1.07016e+03   -2.86904e+02
     Coulomb-14        LJ (SR)  Disper. corr.   Coulomb (SR)   Coul. recip.
    2.84512e+04    1.22773e+05   -7.45420e+03   -9.38484e+05    5.34537e+03
      Potential    Kinetic En.   Total Energy  Conserved En.    Temperature
   -7.79868e+05    1.37510e+05   -6.42358e+05    1.11090e+05    2.99458e+02
 Pres. DC (bar) Pressure (bar)   Constr. rmsd
   -2.20225e+02   -8.92569e+01    0.00000e+00

           Step           Time
      184115000   368230.00000

   Energies (kJ/mol)
        G96Bond       G96Angle    Proper Dih.  Improper Dih.          LJ-14
    2.49789e+03    3.69703e+03    2.70573e+03    1.04309e+03   -3.32175e+02
     Coulomb-14        LJ (SR)  Disper. corr.   Coulomb (SR)   Coul. recip.
    2.85036e+04    1.23456e+05   -7.46718e+03   -9.39337e+05    5.21521e+03
      Potential    Kinetic En.   Total Energy  Conserved En.    Temperature
   -7.80018e+05    1.37648e+05   -6.42370e+05    1.11107e+05    2.99760e+02
 Pres. DC (bar) Pressure (bar)   Constr. rmsd
   -2.20991e+02    9.27328e+00    0.00000e+00

           Step           Time
      184120000   368240.00000

   Energies (kJ/mol)
        G96Bond       G96Angle    Proper Dih.  Improper Dih.          LJ-14
    2.28521e+03    3.76454e+03    2.72005e+03    1.07326e+03   -2.00196e+02
     Coulomb-14        LJ (SR)  Disper. corr.   Coulomb (SR)   Coul. recip.
    2.83958e+04    1.26014e+05   -7.46353e+03   -9.42641e+05    5.13347e+03
      Potential    Kinetic En.   Total Energy  Conserved En.    Temperature
   -7.80918e+05    1.37844e+05   -6.43074e+05    1.11122e+05    3.00187e+02
 Pres. DC (bar) Pressure (bar)   Constr. rmsd
   -2.20775e+02    2.69621e+02    0.00000e+00

           Step           Time
      184125000   368250.00000

   Energies (kJ/mol)
        G96Bond       G96Angle    Proper Dih.  Improper Dih.          LJ-14
    2.37791e+03    3.64447e+03    2.79397e+03    1.11561e+03   -3.06419e+02
     Coulomb-14        LJ (SR)  Disper. corr.   Coulomb (SR)   Coul. recip.
    2.84419e+04    1.23077e+05   -7.49442e+03   -9.40106e+05    5.20278e+03
      Potential    Kinetic En.   Total Energy  Conserved En.    Temperature
   -7.81253e+05    1.38395e+05   -6.42858e+05    1.11145e+05    3.01385e+02
 Pres. DC (bar) Pressure (bar)   Constr. rmsd
   -2.22604e+02   -7.91176e+01    0.00000e+00

           Step           Time
      184130000   368260.00000

   Energies (kJ/mol)
        G96Bond       G96Angle    Proper Dih.  Improper Dih.          LJ-14
    2.33000e+03    3.56056e+03    2.69501e+03    1.01130e+03   -2.79749e+02
     Coulomb-14        LJ (SR)  Disper. corr.   Coulomb (SR)   Coul. recip.
    2.85762e+04    1.25079e+05   -7.47283e+03   -9.41425e+05    5.32641e+03
      Potential    Kinetic En.   Total Energy  Conserved En.    Temperature
   -7.80599e+05    1.39046e+05   -6.41553e+05    1.11121e+05    3.02803e+02
 Pres. DC (bar) Pressure (bar)   Constr. rmsd
   -2.21325e+02    2.10658e+02    0.00000e+00

           Step           Time
      184135000   368270.00000

   Energies (kJ/mol)
        G96Bond       G96Angle    Proper Dih.  Improper Dih.          LJ-14
    2.30122e+03    3.60672e+03    2.75065e+03    1.10328e+03   -2.42363e+02
     Coulomb-14        LJ (SR)  Disper. corr.   Coulomb (SR)   Coul. recip.
    2.85998e+04    1.25996e+05   -7.49368e+03   -9.44052e+05    5.26287e+03
      Potential    Kinetic En.   Total Energy  Conserved En.    Temperature
   -7.82168e+05    1.37893e+05   -6.44274e+05    1.11152e+05    3.00293e+02
 Pres. DC (bar) Pressure (bar)   Constr. rmsd
   -2.22561e+02    1.67955e+02    0.00000e+00

           Step           Time
      184140000   368280.00000

   Energies (kJ/mol)
        G96Bond       G96Angle    Proper Dih.  Improper Dih.          LJ-14
    2.40564e+03    3.64113e+03    2.72250e+03    1.03387e+03   -2.47815e+02
     Coulomb-14        LJ (SR)  Disper. corr.   Coulomb (SR)   Coul. recip.
    2.85429e+04    1.24140e+05   -7.44676e+03   -9.40802e+05    5.32118e+03
      Potential    Kinetic En.   Total Energy  Conserved En.    Temperature
   -7.80689e+05    1.37253e+05   -6.43436e+05    1.11158e+05    2.98900e+02
 Pres. DC (bar) Pressure (bar)   Constr. rmsd
   -2.19786e+02    5.23243e+01    0.00000e+00

           Step           Time
      184145000   368290.00000

   Energies (kJ/mol)
        G96Bond       G96Angle    Proper Dih.  Improper Dih.          LJ-14
    2.41049e+03    3.79007e+03    2.79911e+03    1.15349e+03   -2.99048e+02
     Coulomb-14        LJ (SR)  Disper. corr.   Coulomb (SR)   Coul. recip.
    2.84552e+04    1.23545e+05   -7.46654e+03   -9.39706e+05    5.31653e+03
      Potential    Kinetic En.   Total Energy  Conserved En.    Temperature
   -7.80002e+05    1.39160e+05   -6.40842e+05    1.11160e+05    3.03052e+02
 Pres. DC (bar) Pressure (bar)   Constr. rmsd
   -2.20953e+02   -4.09514e+01    0.00000e+00

           Step           Time
      184150000   368300.00000

   Energies (kJ/mol)
        G96Bond       G96Angle    Proper Dih.  Improper Dih.          LJ-14
    2.22410e+03    3.55304e+03    2.71431e+03    1.08653e+03   -3.06448e+02
     Coulomb-14        LJ (SR)  Disper. corr.   Coulomb (SR)   Coul. recip.
    2.86570e+04    1.23430e+05   -7.46742e+03   -9.42529e+05    5.20541e+03
      Potential    Kinetic En.   Total Energy  Conserved En.    Temperature
   -7.83432e+05    1.37301e+05   -6.46132e+05    1.11187e+05    2.99002e+02
 Pres. DC (bar) Pressure (bar)   Constr. rmsd
   -2.21006e+02   -7.55568e+01    0.00000e+00

           Step           Time
      184155000   368310.00000

   Energies (kJ/mol)
        G96Bond       G96Angle    Proper Dih.  Improper Dih.          LJ-14
    2.47585e+03    3.72841e+03    2.76996e+03    1.13860e+03   -3.63549e+02
     Coulomb-14        LJ (SR)  Disper. corr.   Coulomb (SR)   Coul. recip.
    2.86498e+04    1.24871e+05   -7.46513e+03   -9.42507e+05    5.40870e+03
      Potential    Kinetic En.   Total Energy  Conserved En.    Temperature
   -7.81293e+05    1.37805e+05   -6.43488e+05    1.11211e+05    3.00102e+02
 Pres. DC (bar) Pressure (bar)   Constr. rmsd
   -2.20870e+02    6.80850e+01    0.00000e+00

           Step           Time
      184160000   368320.00000

   Energies (kJ/mol)
        G96Bond       G96Angle    Proper Dih.  Improper Dih.          LJ-14
    2.20056e+03    3.74723e+03    2.75340e+03    9.76590e+02   -3.29371e+02
     Coulomb-14        LJ (SR)  Disper. corr.   Coulomb (SR)   Coul. recip.
    2.86875e+04    1.23844e+05   -7.44912e+03   -9.40736e+05    5.26264e+03
      Potential    Kinetic En.   Total Energy  Conserved En.    Temperature
   -7.81043e+05    1.37909e+05   -6.43134e+05    1.11236e+05    3.00328e+02
 Pres. DC (bar) Pressure (bar)   Constr. rmsd
   -2.19925e+02    5.78150e+01    0.00000e+00

           Step           Time
      184165000   368330.00000

   Energies (kJ/mol)
        G96Bond       G96Angle    Proper Dih.  Improper Dih.          LJ-14
    2.33303e+03    3.75361e+03    2.74041e+03    1.07686e+03   -3.75165e+02
     Coulomb-14        LJ (SR)  Disper. corr.   Coulomb (SR)   Coul. recip.
    2.85148e+04    1.23555e+05   -7.46793e+03   -9.39624e+05    5.27719e+03
      Potential    Kinetic En.   Total Energy  Conserved En.    Temperature
   -7.80216e+05    1.38094e+05   -6.42122e+05    1.11251e+05    3.00731e+02
 Pres. DC (bar) Pressure (bar)   Constr. rmsd
   -2.21035e+02   -5.43576e-01    0.00000e+00

           Step           Time
      184170000   368340.00000

   Energies (kJ/mol)
        G96Bond       G96Angle    Proper Dih.  Improper Dih.          LJ-14
    2.27633e+03    3.66238e+03    2.77799e+03    1.17464e+03   -3.89633e+02
     Coulomb-14        LJ (SR)  Disper. corr.   Coulomb (SR)   Coul. recip.
    2.85233e+04    1.24837e+05   -7.46154e+03   -9.43190e+05    5.22200e+03
      Potential    Kinetic En.   Total Energy  Conserved En.    Temperature
   -7.82568e+05    1.36828e+05   -6.45740e+05    1.11300e+05    2.97974e+02
 Pres. DC (bar) Pressure (bar)   Constr. rmsd
   -2.20658e+02    4.12387e+01    0.00000e+00

           Step           Time
      184175000   368350.00000

   Energies (kJ/mol)
        G96Bond       G96Angle    Proper Dih.  Improper Dih.          LJ-14
    2.44711e+03    3.70491e+03    2.77084e+03    1.08841e+03   -3.40347e+02
     Coulomb-14        LJ (SR)  Disper. corr.   Coulomb (SR)   Coul. recip.
    2.84348e+04    1.24109e+05   -7.45619e+03   -9.40400e+05    5.19535e+03
      Potential    Kinetic En.   Total Energy  Conserved En.    Temperature
   -7.80445e+05    1.38515e+05   -6.41931e+05    1.11356e+05    3.01646e+02
 Pres. DC (bar) Pressure (bar)   Constr. rmsd
   -2.20342e+02   -2.93129e+01    0.00000e+00

           Step           Time
      184180000   368360.00000

   Energies (kJ/mol)
        G96Bond       G96Angle    Proper Dih.  Improper Dih.          LJ-14
    2.18655e+03    3.57583e+03    2.69167e+03    1.10271e+03   -3.08575e+02
     Coulomb-14        LJ (SR)  Disper. corr.   Coulomb (SR)   Coul. recip.
    2.86433e+04    1.23678e+05   -7.44953e+03   -9.40809e+05    5.22438e+03
      Potential    Kinetic En.   Total Energy  Conserved En.    Temperature
   -7.81465e+05    1.37207e+05   -6.44259e+05    1.11325e+05    2.98798e+02
 Pres. DC (bar) Pressure (bar)   Constr. rmsd
   -2.19949e+02   -2.72466e-01    0.00000e+00

           Step           Time
      184185000   368370.00000

   Energies (kJ/mol)
        G96Bond       G96Angle    Proper Dih.  Improper Dih.          LJ-14
    2.44638e+03    3.61040e+03    2.66859e+03    1.15824e+03   -2.76367e+02
     Coulomb-14        LJ (SR)  Disper. corr.   Coulomb (SR)   Coul. recip.
    2.85078e+04    1.24146e+05   -7.49461e+03   -9.40195e+05    5.30878e+03
      Potential    Kinetic En.   Total Energy  Conserved En.    Temperature
   -7.80120e+05    1.37482e+05   -6.42638e+05    1.11399e+05    2.99397e+02
 Pres. DC (bar) Pressure (bar)   Constr. rmsd
   -2.22616e+02    5.42261e+01    0.00000e+00

           Step           Time
      184190000   368380.00000

   Energies (kJ/mol)
        G96Bond       G96Angle    Proper Dih.  Improper Dih.          LJ-14
    2.25790e+03    3.64299e+03    2.74641e+03    1.12052e+03   -3.06034e+02
     Coulomb-14        LJ (SR)  Disper. corr.   Coulomb (SR)   Coul. recip.
    2.87356e+04    1.24282e+05   -7.46374e+03   -9.40256e+05    5.21492e+03
      Potential    Kinetic En.   Total Energy  Conserved En.    Temperature
   -7.80026e+05    1.38726e+05   -6.41300e+05    1.11395e+05    3.02106e+02
 Pres. DC (bar) Pressure (bar)   Constr. rmsd
   -2.20788e+02    4.69602e+01    0.00000e+00

           Step           Time
      184195000   368390.00000

   Energies (kJ/mol)
        G96Bond       G96Angle    Proper Dih.  Improper Dih.          LJ-14
    2.32360e+03    3.73328e+03    2.82809e+03    1.05639e+03   -3.23019e+02
     Coulomb-14        LJ (SR)  Disper. corr.   Coulomb (SR)   Coul. recip.
    2.85813e+04    1.23596e+05   -7.44962e+03   -9.40895e+05    5.26525e+03
      Potential    Kinetic En.   Total Energy  Conserved En.    Temperature
   -7.81283e+05    1.37086e+05   -6.44197e+05    1.11440e+05    2.98536e+02
 Pres. DC (bar) Pressure (bar)   Constr. rmsd
   -2.19955e+02   -7.06779e+01    0.00000e+00

           Step           Time
      184200000   368400.00000

   Energies (kJ/mol)
        G96Bond       G96Angle    Proper Dih.  Improper Dih.          LJ-14
    2.40552e+03    3.75675e+03    2.73229e+03    1.12319e+03   -3.35653e+02
     Coulomb-14        LJ (SR)  Disper. corr.   Coulomb (SR)   Coul. recip.
    2.86059e+04    1.24134e+05   -7.45218e+03   -9.39687e+05    5.36517e+03
      Potential    Kinetic En.   Total Energy  Conserved En.    Temperature
   -7.79352e+05    1.37247e+05   -6.42105e+05    1.11472e+05    2.98885e+02
 Pres. DC (bar) Pressure (bar)   Constr. rmsd
   -2.20106e+02   -2.07544e+01    0.00000e+00

           Step           Time
      184205000   368410.00000

   Energies (kJ/mol)
        G96Bond       G96Angle    Proper Dih.  Improper Dih.          LJ-14
    2.45185e+03    3.66018e+03    2.72700e+03    1.20699e+03   -2.30085e+02
     Coulomb-14        LJ (SR)  Disper. corr.   Coulomb (SR)   Coul. recip.
    2.86233e+04    1.22056e+05   -7.45337e+03   -9.37844e+05    5.26029e+03
      Potential    Kinetic En.   Total Energy  Conserved En.    Temperature
   -7.79542e+05    1.38221e+05   -6.41321e+05    1.11484e+05    3.01006e+02
 Pres. DC (bar) Pressure (bar)   Constr. rmsd
   -2.20176e+02   -1.68320e+02    0.00000e+00

           Step           Time
      184210000   368420.00000

   Energies (kJ/mol)
        G96Bond       G96Angle    Proper Dih.  Improper Dih.          LJ-14
    2.31296e+03    3.70305e+03    2.68424e+03    1.15259e+03   -3.50085e+02
     Coulomb-14        LJ (SR)  Disper. corr.   Coulomb (SR)   Coul. recip.
    2.84702e+04    1.24028e+05   -7.46468e+03   -9.40642e+05    5.26306e+03
      Potential    Kinetic En.   Total Energy  Conserved En.    Temperature
   -7.80842e+05    1.37662e+05   -6.43180e+05    1.11494e+05    2.99791e+02
 Pres. DC (bar) Pressure (bar)   Constr. rmsd
   -2.20843e+02    1.00228e+02    0.00000e+00

           Step           Time
      184215000   368430.00000

   Energies (kJ/mol)
        G96Bond       G96Angle    Proper Dih.  Improper Dih.          LJ-14
    2.24451e+03    3.61283e+03    2.77502e+03    1.06673e+03   -2.93793e+02
     Coulomb-14        LJ (SR)  Disper. corr.   Coulomb (SR)   Coul. recip.
    2.86378e+04    1.24069e+05   -7.48525e+03   -9.41113e+05    5.20643e+03
      Potential    Kinetic En.   Total Energy  Conserved En.    Temperature
   -7.81280e+05    1.36957e+05   -6.44323e+05    1.11513e+05    2.98255e+02
 Pres. DC (bar) Pressure (bar)   Constr. rmsd
   -2.22061e+02    4.75948e+01    0.00000e+00

           Step           Time
      184220000   368440.00000

   Energies (kJ/mol)
        G96Bond       G96Angle    Proper Dih.  Improper Dih.          LJ-14
    2.42905e+03    3.69047e+03    2.76300e+03    1.05482e+03   -2.72254e+02
     Coulomb-14        LJ (SR)  Disper. corr.   Coulomb (SR)   Coul. recip.
    2.86064e+04    1.23064e+05   -7.47195e+03   -9.39644e+05    5.17610e+03
      Potential    Kinetic En.   Total Energy  Conserved En.    Temperature
   -7.80604e+05    1.37932e+05   -6.42672e+05    1.11550e+05    3.00378e+02
 Pres. DC (bar) Pressure (bar)   Constr. rmsd
   -2.21273e+02   -4.30612e+01    0.00000e+00

           Step           Time
      184225000   368450.00000

   Energies (kJ/mol)
        G96Bond       G96Angle    Proper Dih.  Improper Dih.          LJ-14
    2.25101e+03    3.59408e+03    2.80949e+03    1.08824e+03   -2.70373e+02
     Coulomb-14        LJ (SR)  Disper. corr.   Coulomb (SR)   Coul. recip.
    2.88884e+04    1.22630e+05   -7.45044e+03   -9.39771e+05    5.28185e+03
      Potential    Kinetic En.   Total Energy  Conserved En.    Temperature
   -7.80948e+05    1.38724e+05   -6.42224e+05    1.11522e+05    3.02103e+02
 Pres. DC (bar) Pressure (bar)   Constr. rmsd
   -2.20003e+02   -6.54211e+01    0.00000e+00

           Step           Time
      184230000   368460.00000

   Energies (kJ/mol)
        G96Bond       G96Angle    Proper Dih.  Improper Dih.          LJ-14
    2.21468e+03    3.74605e+03    2.77316e+03    1.09528e+03   -3.14723e+02
     Coulomb-14        LJ (SR)  Disper. corr.   Coulomb (SR)   Coul. recip.
    2.87087e+04    1.24966e+05   -7.47340e+03   -9.42674e+05    5.36938e+03
      Potential    Kinetic En.   Total Energy  Conserved En.    Temperature
   -7.81589e+05    1.37230e+05   -6.44358e+05    1.11592e+05    2.98849e+02
 Pres. DC (bar) Pressure (bar)   Constr. rmsd
   -2.21359e+02    1.66774e+02    0.00000e+00

           Step           Time
      184235000   368470.00000

   Energies (kJ/mol)
        G96Bond       G96Angle    Proper Dih.  Improper Dih.          LJ-14
    2.26348e+03    3.64532e+03    2.89228e+03    1.05843e+03   -2.58419e+02
     Coulomb-14        LJ (SR)  Disper. corr.   Coulomb (SR)   Coul. recip.
    2.85363e+04    1.24161e+05   -7.43418e+03   -9.40885e+05    5.27898e+03
      Potential    Kinetic En.   Total Energy  Conserved En.    Temperature
   -7.80742e+05    1.38016e+05   -6.42726e+05    1.11599e+05    3.00561e+02
 Pres. DC (bar) Pressure (bar)   Constr. rmsd
   -2.19045e+02   -1.17894e+02    0.00000e+00

           Step           Time
      184240000   368480.00000

   Energies (kJ/mol)
        G96Bond       G96Angle    Proper Dih.  Improper Dih.          LJ-14
    2.21542e+03    3.65746e+03    2.94389e+03    1.09759e+03   -4.09684e+02
     Coulomb-14        LJ (SR)  Disper. corr.   Coulomb (SR)   Coul. recip.
    2.84843e+04    1.23980e+05   -7.46039e+03   -9.40979e+05    5.19618e+03
      Potential    Kinetic En.   Total Energy  Conserved En.    Temperature
   -7.81274e+05    1.37745e+05   -6.43528e+05    1.11635e+05    2.99971e+02
 Pres. DC (bar) Pressure (bar)   Constr. rmsd
   -2.20590e+02   -1.64286e+02    0.00000e+00

           Step           Time
      184245000   368490.00000

   Energies (kJ/mol)
        G96Bond       G96Angle    Proper Dih.  Improper Dih.          LJ-14
    2.32724e+03    3.60442e+03    2.85210e+03    1.12777e+03   -3.55317e+02
     Coulomb-14        LJ (SR)  Disper. corr.   Coulomb (SR)   Coul. recip.
    2.86275e+04    1.25548e+05   -7.46991e+03   -9.43493e+05    5.18884e+03
      Potential    Kinetic En.   Total Energy  Conserved En.    Temperature
   -7.82042e+05    1.38755e+05   -6.43287e+05    1.11660e+05    3.02169e+02
 Pres. DC (bar) Pressure (bar)   Constr. rmsd
   -2.21153e+02    1.09476e+02    0.00000e+00

           Step           Time
      184250000   368500.00000

   Energies (kJ/mol)
        G96Bond       G96Angle    Proper Dih.  Improper Dih.          LJ-14
    2.24784e+03    3.65659e+03    2.77452e+03    1.08262e+03   -3.09872e+02
     Coulomb-14        LJ (SR)  Disper. corr.   Coulomb (SR)   Coul. recip.
    2.86047e+04    1.23356e+05   -7.45791e+03   -9.40847e+05    5.39957e+03
      Potential    Kinetic En.   Total Energy  Conserved En.    Temperature
   -7.81493e+05    1.37120e+05   -6.44373e+05    1.11688e+05    2.98609e+02
 Pres. DC (bar) Pressure (bar)   Constr. rmsd
   -2.20444e+02   -6.45896e+01    0.00000e+00

           Step           Time
      184255000   368510.00000

   Energies (kJ/mol)
        G96Bond       G96Angle    Proper Dih.  Improper Dih.          LJ-14
    2.38003e+03    3.58745e+03    2.73343e+03    1.05948e+03   -2.86686e+02
     Coulomb-14        LJ (SR)  Disper. corr.   Coulomb (SR)   Coul. recip.
    2.85270e+04    1.23472e+05   -7.43921e+03   -9.39044e+05    5.38948e+03
      Potential    Kinetic En.   Total Energy  Conserved En.    Temperature
   -7.79621e+05    1.37514e+05   -6.42107e+05    1.11721e+05    2.99467e+02
 Pres. DC (bar) Pressure (bar)   Constr. rmsd
   -2.19341e+02   -5.46255e+01    0.00000e+00

           Step           Time
      184260000   368520.00000

   Energies (kJ/mol)
        G96Bond       G96Angle    Proper Dih.  Improper Dih.          LJ-14
    2.33573e+03    3.59579e+03    2.83611e+03    1.18613e+03   -3.09881e+02
     Coulomb-14        LJ (SR)  Disper. corr.   Coulomb (SR)   Coul. recip.
    2.85947e+04    1.23759e+05   -7.45360e+03   -9.40707e+05    5.34355e+03
      Potential    Kinetic En.   Total Energy  Conserved En.    Temperature
   -7.80819e+05    1.37429e+05   -6.43390e+05    1.11738e+05    2.99283e+02
 Pres. DC (bar) Pressure (bar)   Constr. rmsd
   -2.20189e+02    2.43786e+01    0.00000e+00

           Step           Time
      184265000   368530.00000

   Energies (kJ/mol)
        G96Bond       G96Angle    Proper Dih.  Improper Dih.          LJ-14
    2.31961e+03    3.66181e+03    2.78377e+03    1.02392e+03   -1.78799e+02
     Coulomb-14        LJ (SR)  Disper. corr.   Coulomb (SR)   Coul. recip.
    2.87180e+04    1.24885e+05   -7.47649e+03   -9.41825e+05    5.11580e+03
      Potential    Kinetic En.   Total Energy  Conserved En.    Temperature
   -7.80973e+05    1.37093e+05   -6.43880e+05    1.11765e+05    2.98550e+02
 Pres. DC (bar) Pressure (bar)   Constr. rmsd
   -2.21542e+02    2.18336e+02    0.00000e+00

           Step           Time
      184270000   368540.00000

   Energies (kJ/mol)
        G96Bond       G96Angle    Proper Dih.  Improper Dih.          LJ-14
    2.47527e+03    3.66255e+03    2.86310e+03    1.08150e+03   -3.43442e+02
     Coulomb-14        LJ (SR)  Disper. corr.   Coulomb (SR)   Coul. recip.
    2.85174e+04    1.24841e+05   -7.47305e+03   -9.41356e+05    5.26766e+03
      Potential    Kinetic En.   Total Energy  Conserved En.    Temperature
   -7.80463e+05    1.38731e+05   -6.41732e+05    1.11775e+05    3.02119e+02
 Pres. DC (bar) Pressure (bar)   Constr. rmsd
   -2.21338e+02   -3.35059e+00    0.00000e+00

           Step           Time
      184275000   368550.00000

   Energies (kJ/mol)
        G96Bond       G96Angle    Proper Dih.  Improper Dih.          LJ-14
    2.43212e+03    3.71864e+03    2.80410e+03    1.01595e+03   -2.98935e+02
     Coulomb-14        LJ (SR)  Disper. corr.   Coulomb (SR)   Coul. recip.
    2.86341e+04    1.23833e+05   -7.42857e+03   -9.38672e+05    5.43215e+03
      Potential    Kinetic En.   Total Energy  Conserved En.    Temperature
   -7.78529e+05    1.38528e+05   -6.40002e+05    1.11808e+05    3.01675e+02
 Pres. DC (bar) Pressure (bar)   Constr. rmsd
   -2.18714e+02   -5.48376e+01    0.00000e+00

           Step           Time
      184280000   368560.00000

   Energies (kJ/mol)
        G96Bond       G96Angle    Proper Dih.  Improper Dih.          LJ-14
    2.42931e+03    3.62174e+03    2.88913e+03    1.02629e+03   -2.92329e+02
     Coulomb-14        LJ (SR)  Disper. corr.   Coulomb (SR)   Coul. recip.
    2.86803e+04    1.21249e+05   -7.47646e+03   -9.37162e+05    5.27481e+03
      Potential    Kinetic En.   Total Energy  Conserved En.    Temperature
   -7.79760e+05    1.37058e+05   -6.42702e+05    1.11836e+05    2.98474e+02
 Pres. DC (bar) Pressure (bar)   Constr. rmsd
   -2.21540e+02   -2.66911e+02    0.00000e+00

           Step           Time
      184285000   368570.00000

   Energies (kJ/mol)
        G96Bond       G96Angle    Proper Dih.  Improper Dih.          LJ-14
    2.40415e+03    3.51497e+03    2.89019e+03    1.13279e+03   -2.85353e+02
     Coulomb-14        LJ (SR)  Disper. corr.   Coulomb (SR)   Coul. recip.
    2.85625e+04    1.23778e+05   -7.47237e+03   -9.38798e+05    5.31868e+03
      Potential    Kinetic En.   Total Energy  Conserved En.    Temperature
   -7.78955e+05    1.37533e+05   -6.41422e+05    1.11863e+05    2.99510e+02
 Pres. DC (bar) Pressure (bar)   Constr. rmsd
   -2.21298e+02    6.27660e+01    0.00000e+00

           Step           Time
      184290000   368580.00000

   Energies (kJ/mol)
        G96Bond       G96Angle    Proper Dih.  Improper Dih.          LJ-14
    2.43681e+03    3.65607e+03    2.73862e+03    1.01956e+03   -3.07172e+02
     Coulomb-14        LJ (SR)  Disper. corr.   Coulomb (SR)   Coul. recip.
    2.87072e+04    1.23397e+05   -7.45078e+03   -9.39775e+05    5.28996e+03
      Potential    Kinetic En.   Total Energy  Conserved En.    Temperature
   -7.80287e+05    1.37974e+05   -6.42313e+05    1.11870e+05    3.00469e+02
 Pres. DC (bar) Pressure (bar)   Constr. rmsd
   -2.20023e+02   -9.26127e+01    0.00000e+00

           Step           Time
      184295000   368590.00000

   Energies (kJ/mol)
        G96Bond       G96Angle    Proper Dih.  Improper Dih.          LJ-14
    2.38296e+03    3.80960e+03    2.79273e+03    1.16896e+03   -3.07321e+02
     Coulomb-14        LJ (SR)  Disper. corr.   Coulomb (SR)   Coul. recip.
    2.87132e+04    1.23126e+05   -7.45816e+03   -9.38609e+05    5.25827e+03
      Potential    Kinetic En.   Total Energy  Conserved En.    Temperature
   -7.79123e+05    1.38865e+05   -6.40258e+05    1.11888e+05    3.02409e+02
 Pres. DC (bar) Pressure (bar)   Constr. rmsd
   -2.20458e+02   -5.91794e+01    0.00000e+00

           Step           Time
      184300000   368600.00000

   Energies (kJ/mol)
        G96Bond       G96Angle    Proper Dih.  Improper Dih.          LJ-14
    2.46204e+03    3.60182e+03    2.78688e+03    1.10155e+03   -3.04167e+02
     Coulomb-14        LJ (SR)  Disper. corr.   Coulomb (SR)   Coul. recip.
    2.88321e+04    1.25032e+05   -7.45537e+03   -9.40956e+05    5.23640e+03
      Potential    Kinetic En.   Total Energy  Conserved En.    Temperature
   -7.79663e+05    1.38139e+05   -6.41524e+05    1.11918e+05    3.00829e+02
 Pres. DC (bar) Pressure (bar)   Constr. rmsd
   -2.20293e+02    5.39104e+01    0.00000e+00

           Step           Time
      184305000   368610.00000

   Energies (kJ/mol)
        G96Bond       G96Angle    Proper Dih.  Improper Dih.          LJ-14
    2.06862e+03    3.66018e+03    2.82105e+03    1.08127e+03   -2.67565e+02
     Coulomb-14        LJ (SR)  Disper. corr.   Coulomb (SR)   Coul. recip.
    2.89832e+04    1.23943e+05   -7.42631e+03   -9.41103e+05    5.29298e+03
      Potential    Kinetic En.   Total Energy  Conserved En.    Temperature
   -7.80947e+05    1.37321e+05   -6.43626e+05    1.11917e+05    2.99047e+02
 Pres. DC (bar) Pressure (bar)   Constr. rmsd
   -2.18582e+02   -4.80240e+01    0.00000e+00

           Step           Time
      184310000   368620.00000

   Energies (kJ/mol)
        G96Bond       G96Angle    Proper Dih.  Improper Dih.          LJ-14
    2.42941e+03    3.74545e+03    2.84859e+03    1.10489e+03   -3.11574e+02
     Coulomb-14        LJ (SR)  Disper. corr.   Coulomb (SR)   Coul. recip.
    2.86162e+04    1.24580e+05   -7.46058e+03   -9.41046e+05    5.21496e+03
      Potential    Kinetic En.   Total Energy  Conserved En.    Temperature
   -7.80279e+05    1.37756e+05   -6.42524e+05    1.11944e+05    2.99994e+02
 Pres. DC (bar) Pressure (bar)   Constr. rmsd
   -2.20601e+02    3.23013e+01    0.00000e+00

           Step           Time
      184315000   368630.00000

   Energies (kJ/mol)
        G96Bond       G96Angle    Proper Dih.  Improper Dih.          LJ-14
    2.44859e+03    3.54841e+03    2.87351e+03    1.13199e+03   -2.90850e+02
     Coulomb-14        LJ (SR)  Disper. corr.   Coulomb (SR)   Coul. recip.
    2.86201e+04    1.23813e+05   -7.41928e+03   -9.39593e+05    5.44425e+03
      Potential    Kinetic En.   Total Energy  Conserved En.    Temperature
   -7.79424e+05    1.38845e+05   -6.40579e+05    1.11957e+05    3.02365e+02
 Pres. DC (bar) Pressure (bar)   Constr. rmsd
   -2.18169e+02    9.26106e+01    0.00000e+00

           Step           Time
      184320000   368640.00000

   Energies (kJ/mol)
        G96Bond       G96Angle    Proper Dih.  Improper Dih.          LJ-14
    2.47904e+03    3.76886e+03    2.68651e+03    1.07013e+03   -3.16458e+02
     Coulomb-14        LJ (SR)  Disper. corr.   Coulomb (SR)   Coul. recip.
    2.83658e+04    1.23094e+05   -7.45411e+03   -9.39205e+05    5.26546e+03
      Potential    Kinetic En.   Total Energy  Conserved En.    Temperature
   -7.80245e+05    1.38576e+05   -6.41669e+05    1.11979e+05    3.01780e+02
 Pres. DC (bar) Pressure (bar)   Constr. rmsd
   -2.20219e+02   -5.25313e+01    0.00000e+00

           Step           Time
      184325000   368650.00000

   Energies (kJ/mol)
        G96Bond       G96Angle    Proper Dih.  Improper Dih.          LJ-14
    2.30127e+03    3.83125e+03    2.75830e+03    1.05333e+03   -2.87316e+02
     Coulomb-14        LJ (SR)  Disper. corr.   Coulomb (SR)   Coul. recip.
    2.85429e+04    1.25396e+05   -7.46951e+03   -9.42576e+05    5.15895e+03
      Potential    Kinetic En.   Total Energy  Conserved En.    Temperature
   -7.81291e+05    1.38241e+05   -6.43050e+05    1.12011e+05    3.01051e+02
 Pres. DC (bar) Pressure (bar)   Constr. rmsd
   -2.21129e+02    2.77168e+02    0.00000e+00

           Step           Time
      184330000   368660.00000

   Energies (kJ/mol)
        G96Bond       G96Angle    Proper Dih.  Improper Dih.          LJ-14
    2.36690e+03    3.51914e+03    2.86112e+03    1.03732e+03   -3.52109e+02
     Coulomb-14        LJ (SR)  Disper. corr.   Coulomb (SR)   Coul. recip.
    2.86076e+04    1.24245e+05   -7.44793e+03   -9.41148e+05    5.28049e+03
      Potential    Kinetic En.   Total Energy  Conserved En.    Temperature
   -7.81031e+05    1.37404e+05   -6.43627e+05    1.12001e+05    2.99227e+02
 Pres. DC (bar) Pressure (bar)   Constr. rmsd
   -2.19855e+02   -3.47027e+01    0.00000e+00

           Step           Time
      184335000   368670.00000

   Energies (kJ/mol)
        G96Bond       G96Angle    Proper Dih.  Improper Dih.          LJ-14
    2.25897e+03    3.73790e+03    2.74126e+03    1.09472e+03   -3.64696e+02
     Coulomb-14        LJ (SR)  Disper. corr.   Coulomb (SR)   Coul. recip.
    2.84029e+04    1.22839e+05   -7.46305e+03   -9.38873e+05    5.35866e+03
      Potential    Kinetic En.   Total Energy  Conserved En.    Temperature
   -7.80267e+05    1.37551e+05   -6.42716e+05    1.12008e+05    2.99548e+02
 Pres. DC (bar) Pressure (bar)   Constr. rmsd
   -2.20747e+02   -8.17126e+01    0.00000e+00

           Step           Time
      184340000   368680.00000

   Energies (kJ/mol)
        G96Bond       G96Angle    Proper Dih.  Improper Dih.          LJ-14
    2.45352e+03    3.65002e+03    2.74750e+03    1.04729e+03   -2.56011e+02
     Coulomb-14        LJ (SR)  Disper. corr.   Coulomb (SR)   Coul. recip.
    2.85893e+04    1.24141e+05   -7.48550e+03   -9.41823e+05    5.24503e+03
      Potential    Kinetic En.   Total Energy  Conserved En.    Temperature
   -7.81690e+05    1.37704e+05   -6.43987e+05    1.12053e+05    2.99880e+02
 Pres. DC (bar) Pressure (bar)   Constr. rmsd
   -2.22076e+02   -1.95761e+01    0.00000e+00

           Step           Time
      184345000   368690.00000

   Energies (kJ/mol)
        G96Bond       G96Angle    Proper Dih.  Improper Dih.          LJ-14
    2.25833e+03    3.54296e+03    2.87020e+03    1.03535e+03   -2.78905e+02
     Coulomb-14        LJ (SR)  Disper. corr.   Coulomb (SR)   Coul. recip.
    2.85135e+04    1.24449e+05   -7.48185e+03   -9.42161e+05    5.17084e+03
      Potential    Kinetic En.   Total Energy  Conserved En.    Temperature
   -7.82082e+05    1.37322e+05   -6.44760e+05    1.12039e+05    2.99049e+02
 Pres. DC (bar) Pressure (bar)   Constr. rmsd
   -2.21860e+02    1.21257e+02    0.00000e+00

           Step           Time
      184350000   368700.00000

   Energies (kJ/mol)
        G96Bond       G96Angle    Proper Dih.  Improper Dih.          LJ-14
    2.33216e+03    3.58257e+03    2.73208e+03    1.14134e+03   -3.35628e+02
     Coulomb-14        LJ (SR)  Disper. corr.   Coulomb (SR)   Coul. recip.
    2.83558e+04    1.24285e+05   -7.49247e+03   -9.41611e+05    5.12902e+03
      Potential    Kinetic En.   Total Energy  Conserved En.    Temperature
   -7.81882e+05    1.36831e+05   -6.45051e+05    1.12063e+05    2.97980e+02
 Pres. DC (bar) Pressure (bar)   Constr. rmsd
   -2.22489e+02   -1.67472e+01    0.00000e+00

           Step           Time
      184355000   368710.00000

   Energies (kJ/mol)
        G96Bond       G96Angle    Proper Dih.  Improper Dih.          LJ-14
    2.38241e+03    3.68174e+03    2.94417e+03    1.11866e+03   -3.50465e+02
     Coulomb-14        LJ (SR)  Disper. corr.   Coulomb (SR)   Coul. recip.
    2.84379e+04    1.24142e+05   -7.46663e+03   -9.40174e+05    5.40940e+03
      Potential    Kinetic En.   Total Energy  Conserved En.    Temperature
   -7.79875e+05    1.37725e+05   -6.42150e+05    1.12072e+05    2.99927e+02
 Pres. DC (bar) Pressure (bar)   Constr. rmsd
   -2.20959e+02    7.31411e+01    0.00000e+00

           Step           Time
      184360000   368720.00000

   Energies (kJ/mol)
        G96Bond       G96Angle    Proper Dih.  Improper Dih.          LJ-14
    2.35392e+03    3.61253e+03    2.87512e+03    1.18956e+03   -2.71278e+02
     Coulomb-14        LJ (SR)  Disper. corr.   Coulomb (SR)   Coul. recip.
    2.84957e+04    1.23467e+05   -7.44260e+03   -9.39251e+05    5.30002e+03
      Potential    Kinetic En.   Total Energy  Conserved En.    Temperature
   -7.79671e+05    1.38373e+05   -6.41298e+05    1.12110e+05    3.01337e+02
 Pres. DC (bar) Pressure (bar)   Constr. rmsd
   -2.19540e+02   -5.41842e+01    0.00000e+00

           Step           Time
      184365000   368730.00000

   Energies (kJ/mol)
        G96Bond       G96Angle    Proper Dih.  Improper Dih.          LJ-14
    2.40790e+03    3.66787e+03    2.77966e+03    1.00827e+03   -3.11301e+02
     Coulomb-14        LJ (SR)  Disper. corr.   Coulomb (SR)   Coul. recip.
    2.84764e+04    1.24057e+05   -7.48522e+03   -9.41950e+05    5.24729e+03
      Potential    Kinetic En.   Total Energy  Conserved En.    Temperature
   -7.82102e+05    1.38209e+05   -6.43893e+05    1.12152e+05    3.00982e+02
 Pres. DC (bar) Pressure (bar)   Constr. rmsd
   -2.22059e+02   -1.08744e+02    0.00000e+00

           Step           Time
      184370000   368740.00000

   Energies (kJ/mol)
        G96Bond       G96Angle    Proper Dih.  Improper Dih.          LJ-14
    2.50546e+03    3.58511e+03    2.71914e+03    1.13647e+03   -2.97063e+02
     Coulomb-14        LJ (SR)  Disper. corr.   Coulomb (SR)   Coul. recip.
    2.82811e+04    1.23640e+05   -7.45358e+03   -9.40404e+05    5.39408e+03
      Potential    Kinetic En.   Total Energy  Conserved En.    Temperature
   -7.80893e+05    1.37732e+05   -6.43162e+05    1.12164e+05    2.99941e+02
 Pres. DC (bar) Pressure (bar)   Constr. rmsd
   -2.20188e+02   -1.90042e+02    0.00000e+00

           Step           Time
      184375000   368750.00000

   Energies (kJ/mol)
        G96Bond       G96Angle    Proper Dih.  Improper Dih.          LJ-14
    2.38381e+03    3.50337e+03    2.81553e+03    1.16665e+03   -3.37172e+02
     Coulomb-14        LJ (SR)  Disper. corr.   Coulomb (SR)   Coul. recip.
    2.85611e+04    1.23269e+05   -7.45461e+03   -9.37485e+05    5.18155e+03
      Potential    Kinetic En.   Total Energy  Conserved En.    Temperature
   -7.78396e+05    1.37636e+05   -6.40760e+05    1.12165e+05    2.99732e+02
 Pres. DC (bar) Pressure (bar)   Constr. rmsd
   -2.20249e+02   -3.48260e+01    0.00000e+00

           Step           Time
      184380000   368760.00000

   Energies (kJ/mol)
        G96Bond       G96Angle    Proper Dih.  Improper Dih.          LJ-14
    2.28539e+03    3.70875e+03    2.78537e+03    1.07167e+03   -2.60081e+02
     Coulomb-14        LJ (SR)  Disper. corr.   Coulomb (SR)   Coul. recip.
    2.84104e+04    1.23173e+05   -7.46103e+03   -9.40671e+05    5.15915e+03
      Potential    Kinetic En.   Total Energy  Conserved En.    Temperature
   -7.81798e+05    1.37547e+05   -6.44251e+05    1.12175e+05    2.99539e+02
 Pres. DC (bar) Pressure (bar)   Constr. rmsd
   -2.20628e+02   -2.54543e+01    0.00000e+00

           Step           Time
      184385000   368770.00000

   Energies (kJ/mol)
        G96Bond       G96Angle    Proper Dih.  Improper Dih.          LJ-14
    2.35030e+03    3.84973e+03    2.81365e+03    1.13866e+03   -2.45457e+02
     Coulomb-14        LJ (SR)  Disper. corr.   Coulomb (SR)   Coul. recip.
    2.84025e+04    1.22729e+05   -7.44928e+03   -9.38656e+05    5.28252e+03
      Potential    Kinetic En.   Total Energy  Conserved En.    Temperature
   -7.79784e+05    1.38481e+05   -6.41303e+05    1.12186e+05    3.01573e+02
 Pres. DC (bar) Pressure (bar)   Constr. rmsd
   -2.19934e+02   -1.07139e+02    0.00000e+00

           Step           Time
      184390000   368780.00000

   Energies (kJ/mol)
        G96Bond       G96Angle    Proper Dih.  Improper Dih.          LJ-14
    2.33054e+03    3.56521e+03    2.81463e+03    1.10634e+03   -2.75670e+02
     Coulomb-14        LJ (SR)  Disper. corr.   Coulomb (SR)   Coul. recip.
    2.82345e+04    1.23991e+05   -7.46463e+03   -9.40238e+05    5.12354e+03
      Potential    Kinetic En.   Total Energy  Conserved En.    Temperature
   -7.80813e+05    1.38227e+05   -6.42586e+05    1.12210e+05    3.01019e+02
 Pres. DC (bar) Pressure (bar)   Constr. rmsd
   -2.20840e+02    6.30703e+01    0.00000e+00

           Step           Time
      184395000   368790.00000

   Energies (kJ/mol)
        G96Bond       G96Angle    Proper Dih.  Improper Dih.          LJ-14
    2.31128e+03    3.89474e+03    2.81618e+03    1.05022e+03   -2.92775e+02
     Coulomb-14        LJ (SR)  Disper. corr.   Coulomb (SR)   Coul. recip.
    2.82295e+04    1.23659e+05   -7.44826e+03   -9.38579e+05    5.26035e+03
      Potential    Kinetic En.   Total Energy  Conserved En.    Temperature
   -7.79099e+05    1.36941e+05   -6.42159e+05    1.12219e+05    2.98219e+02
 Pres. DC (bar) Pressure (bar)   Constr. rmsd
   -2.19874e+02    9.49468e+01    0.00000e+00

           Step           Time
      184400000   368800.00000

   Energies (kJ/mol)
        G96Bond       G96Angle    Proper Dih.  Improper Dih.          LJ-14
    2.28711e+03    3.63027e+03    2.68107e+03    1.05748e+03   -1.91738e+02
     Coulomb-14        LJ (SR)  Disper. corr.   Coulomb (SR)   Coul. recip.
    2.83857e+04    1.23779e+05   -7.48155e+03   -9.39962e+05    5.30512e+03
      Potential    Kinetic En.   Total Energy  Conserved En.    Temperature
   -7.80509e+05    1.38051e+05   -6.42458e+05    1.12264e+05    3.00638e+02
 Pres. DC (bar) Pressure (bar)   Constr. rmsd
   -2.21841e+02    2.74658e+01    0.00000e+00

           Step           Time
      184405000   368810.00000

   Energies (kJ/mol)
        G96Bond       G96Angle    Proper Dih.  Improper Dih.          LJ-14
    2.41294e+03    3.66407e+03    2.71111e+03    1.09949e+03   -3.42902e+02
     Coulomb-14        LJ (SR)  Disper. corr.   Coulomb (SR)   Coul. recip.
    2.84803e+04    1.24164e+05   -7.46434e+03   -9.40589e+05    5.19941e+03
      Potential    Kinetic En.   Total Energy  Conserved En.    Temperature
   -7.80666e+05    1.37981e+05   -6.42684e+05    1.12278e+05    3.00484e+02
 Pres. DC (bar) Pressure (bar)   Constr. rmsd
   -2.20823e+02    6.89561e+01    0.00000e+00

           Step           Time
      184410000   368820.00000

   Energies (kJ/mol)
        G96Bond       G96Angle    Proper Dih.  Improper Dih.          LJ-14
    2.14571e+03    3.56113e+03    2.89934e+03    1.08985e+03   -2.61892e+02
     Coulomb-14        LJ (SR)  Disper. corr.   Coulomb (SR)   Coul. recip.
    2.84382e+04    1.23367e+05   -7.46286e+03   -9.39967e+05    5.14360e+03
      Potential    Kinetic En.   Total Energy  Conserved En.    Temperature
   -7.81046e+05    1.37131e+05   -6.43915e+05    1.12272e+05    2.98634e+02
 Pres. DC (bar) Pressure (bar)   Constr. rmsd
   -2.20736e+02   -2.81216e+01    0.00000e+00

           Step           Time
      184415000   368830.00000

   Energies (kJ/mol)
        G96Bond       G96Angle    Proper Dih.  Improper Dih.          LJ-14
    2.30581e+03    3.72222e+03    2.75596e+03    1.06308e+03   -2.44020e+02
     Coulomb-14        LJ (SR)  Disper. corr.   Coulomb (SR)   Coul. recip.
    2.85133e+04    1.24200e+05   -7.47227e+03   -9.40666e+05    5.26271e+03
      Potential    Kinetic En.   Total Energy  Conserved En.    Temperature
   -7.80559e+05    1.38026e+05   -6.42533e+05    1.12334e+05    3.00583e+02
 Pres. DC (bar) Pressure (bar)   Constr. rmsd
   -2.21292e+02    5.61192e+00    0.00000e+00

           Step           Time
      184420000   368840.00000

   Energies (kJ/mol)
        G96Bond       G96Angle    Proper Dih.  Improper Dih.          LJ-14
    2.36248e+03    3.65197e+03    2.62605e+03    1.05779e+03   -2.47788e+02
     Coulomb-14        LJ (SR)  Disper. corr.   Coulomb (SR)   Coul. recip.
    2.83858e+04    1.26268e+05   -7.48643e+03   -9.43648e+05    5.26191e+03
      Potential    Kinetic En.   Total Energy  Conserved En.    Temperature
   -7.81768e+05    1.36847e+05   -6.44921e+05    1.12372e+05    2.98015e+02
 Pres. DC (bar) Pressure (bar)   Constr. rmsd
   -2.22131e+02    2.52946e+02    0.00000e+00

           Step           Time
      184425000   368850.00000

   Energies (kJ/mol)
        G96Bond       G96Angle    Proper Dih.  Improper Dih.          LJ-14
    2.42090e+03    3.80037e+03    2.74529e+03    1.16643e+03   -3.15231e+02
     Coulomb-14        LJ (SR)  Disper. corr.   Coulomb (SR)   Coul. recip.
    2.84300e+04    1.23705e+05   -7.45790e+03   -9.40067e+05    5.37196e+03
      Potential    Kinetic En.   Total Energy  Conserved En.    Temperature
   -7.80200e+05    1.38742e+05   -6.41458e+05    1.12367e+05    3.02142e+02
 Pres. DC (bar) Pressure (bar)   Constr. rmsd
   -2.20443e+02    1.18065e+01    0.00000e+00

           Step           Time
      184430000   368860.00000

   Energies (kJ/mol)
        G96Bond       G96Angle    Proper Dih.  Improper Dih.          LJ-14
    2.41153e+03    3.88322e+03    2.77985e+03    1.07905e+03   -2.58160e+02
     Coulomb-14        LJ (SR)  Disper. corr.   Coulomb (SR)   Coul. recip.
    2.82648e+04    1.22993e+05   -7.45866e+03   -9.38978e+05    5.35994e+03
      Potential    Kinetic En.   Total Energy  Conserved En.    Temperature
   -7.79923e+05    1.38351e+05   -6.41572e+05    1.12396e+05    3.01291e+02
 Pres. DC (bar) Pressure (bar)   Constr. rmsd
   -2.20488e+02   -1.13571e+02    0.00000e+00

           Step           Time
      184435000   368870.00000

   Energies (kJ/mol)
        G96Bond       G96Angle    Proper Dih.  Improper Dih.          LJ-14
    2.50293e+03    3.72071e+03    2.76040e+03    1.12986e+03   -3.35728e+02
     Coulomb-14        LJ (SR)  Disper. corr.   Coulomb (SR)   Coul. recip.
    2.82292e+04    1.24042e+05   -7.45857e+03   -9.38912e+05    5.31656e+03
      Potential    Kinetic En.   Total Energy  Conserved En.    Temperature
   -7.79005e+05    1.38434e+05   -6.40571e+05    1.12422e+05    3.01471e+02
 Pres. DC (bar) Pressure (bar)   Constr. rmsd
   -2.20483e+02   -8.89553e+01    0.00000e+00

           Step           Time
      184440000   368880.00000

   Energies (kJ/mol)
        G96Bond       G96Angle    Proper Dih.  Improper Dih.          LJ-14
    2.45209e+03    3.72787e+03    2.68652e+03    1.14051e+03   -3.33743e+02
     Coulomb-14        LJ (SR)  Disper. corr.   Coulomb (SR)   Coul. recip.
    2.85310e+04    1.22133e+05   -7.47626e+03   -9.36636e+05    5.34555e+03
      Potential    Kinetic En.   Total Energy  Conserved En.    Temperature
   -7.78430e+05    1.37849e+05   -6.40582e+05    1.12443e+05    3.00196e+02
 Pres. DC (bar) Pressure (bar)   Constr. rmsd
   -2.21529e+02   -1.39575e+02    0.00000e+00

           Step           Time
      184445000   368890.00000

   Energies (kJ/mol)
        G96Bond       G96Angle    Proper Dih.  Improper Dih.          LJ-14
    2.30351e+03    3.76709e+03    2.72693e+03    1.05114e+03   -3.54626e+02
     Coulomb-14        LJ (SR)  Disper. corr.   Coulomb (SR)   Coul. recip.
    2.84520e+04    1.25100e+05   -7.48615e+03   -9.42543e+05    5.35643e+03
      Potential    Kinetic En.   Total Energy  Conserved En.    Temperature
   -7.81627e+05    1.37416e+05   -6.44211e+05    1.12475e+05    2.99253e+02
 Pres. DC (bar) Pressure (bar)   Constr. rmsd
   -2.22114e+02    1.88652e+02    0.00000e+00

           Step           Time
      184450000   368900.00000

   Energies (kJ/mol)
        G96Bond       G96Angle    Proper Dih.  Improper Dih.          LJ-14
    2.30253e+03    3.80066e+03    2.69093e+03    1.05467e+03   -2.58318e+02
     Coulomb-14        LJ (SR)  Disper. corr.   Coulomb (SR)   Coul. recip.
    2.83529e+04    1.23883e+05   -7.47695e+03   -9.42248e+05    5.18094e+03
      Potential    Kinetic En.   Total Energy  Conserved En.    Temperature
   -7.82718e+05    1.38420e+05   -6.44297e+05    1.12522e+05    3.01441e+02
 Pres. DC (bar) Pressure (bar)   Constr. rmsd
   -2.21569e+02   -3.66274e+01    0.00000e+00

           Step           Time
      184455000   368910.00000

   Energies (kJ/mol)
        G96Bond       G96Angle    Proper Dih.  Improper Dih.          LJ-14
    2.46061e+03    3.70749e+03    2.73328e+03    1.13600e+03   -3.24659e+02
     Coulomb-14        LJ (SR)  Disper. corr.   Coulomb (SR)   Coul. recip.
    2.84947e+04    1.23766e+05   -7.48573e+03   -9.40049e+05    5.22821e+03
      Potential    Kinetic En.   Total Energy  Conserved En.    Temperature
   -7.80333e+05    1.37379e+05   -6.42954e+05    1.12566e+05    2.99173e+02
 Pres. DC (bar) Pressure (bar)   Constr. rmsd
   -2.22089e+02   -8.93746e+00    0.00000e+00

           Step           Time
      184460000   368920.00000

   Energies (kJ/mol)
        G96Bond       G96Angle    Proper Dih.  Improper Dih.          LJ-14
    2.48655e+03    3.68758e+03    2.72309e+03    1.03844e+03   -3.04173e+02
     Coulomb-14        LJ (SR)  Disper. corr.   Coulomb (SR)   Coul. recip.
    2.82228e+04    1.23761e+05   -7.45491e+03   -9.40488e+05    5.14340e+03
      Potential    Kinetic En.   Total Energy  Conserved En.    Temperature
   -7.81185e+05    1.37509e+05   -6.43676e+05    1.12544e+05    2.99455e+02
 Pres. DC (bar) Pressure (bar)   Constr. rmsd
   -2.20267e+02   -9.25776e+01    0.00000e+00

           Step           Time
      184465000   368930.00000

   Energies (kJ/mol)
        G96Bond       G96Angle    Proper Dih.  Improper Dih.          LJ-14
    2.31593e+03    3.69155e+03    2.77186e+03    1.09795e+03   -2.89059e+02
     Coulomb-14        LJ (SR)  Disper. corr.   Coulomb (SR)   Coul. recip.
    2.83884e+04    1.25779e+05   -7.47192e+03   -9.43489e+05    5.21585e+03
      Potential    Kinetic En.   Total Energy  Conserved En.    Temperature
   -7.81990e+05    1.37157e+05   -6.44832e+05    1.12570e+05    2.98690e+02
 Pres. DC (bar) Pressure (bar)   Constr. rmsd
   -2.21272e+02    2.41109e+02    0.00000e+00

           Step           Time
      184470000   368940.00000

   Energies (kJ/mol)
        G96Bond       G96Angle    Proper Dih.  Improper Dih.          LJ-14
    2.19519e+03    3.65816e+03    2.77618e+03    1.15736e+03   -2.57335e+02
     Coulomb-14        LJ (SR)  Disper. corr.   Coulomb (SR)   Coul. recip.
    2.83778e+04    1.24063e+05   -7.43180e+03   -9.41277e+05    5.16428e+03
      Potential    Kinetic En.   Total Energy  Conserved En.    Temperature
   -7.81574e+05    1.37115e+05   -6.44459e+05    1.12584e+05    2.98598e+02
 Pres. DC (bar) Pressure (bar)   Constr. rmsd
   -2.18905e+02   -2.01934e+01    0.00000e+00

           Step           Time
      184475000   368950.00000

   Energies (kJ/mol)
        G96Bond       G96Angle    Proper Dih.  Improper Dih.          LJ-14
    2.27039e+03    3.71756e+03    2.69424e+03    1.07140e+03   -2.33809e+02
     Coulomb-14        LJ (SR)  Disper. corr.   Coulomb (SR)   Coul. recip.
    2.85517e+04    1.25350e+05   -7.48252e+03   -9.41787e+05    5.33100e+03
      Potential    Kinetic En.   Total Energy  Conserved En.    Temperature
   -7.80517e+05    1.37589e+05   -6.42928e+05    1.12608e+05    2.99631e+02
 Pres. DC (bar) Pressure (bar)   Constr. rmsd
   -2.21899e+02    2.89680e+02    0.00000e+00

           Step           Time
      184480000   368960.00000

   Energies (kJ/mol)
        G96Bond       G96Angle    Proper Dih.  Improper Dih.          LJ-14
    2.37936e+03    3.70034e+03    2.72187e+03    1.08754e+03   -3.44993e+02
     Coulomb-14        LJ (SR)  Disper. corr.   Coulomb (SR)   Coul. recip.
    2.82095e+04    1.23714e+05   -7.46323e+03   -9.39894e+05    5.23930e+03
      Potential    Kinetic En.   Total Energy  Conserved En.    Temperature
   -7.80651e+05    1.38313e+05   -6.42338e+05    1.12629e+05    3.01207e+02
 Pres. DC (bar) Pressure (bar)   Constr. rmsd
   -2.20758e+02    1.64624e+01    0.00000e+00

           Step           Time
      184485000   368970.00000

   Energies (kJ/mol)
        G96Bond       G96Angle    Proper Dih.  Improper Dih.          LJ-14
    2.39746e+03    3.67643e+03    2.68853e+03    1.13180e+03   -3.58436e+02
     Coulomb-14        LJ (SR)  Disper. corr.   Coulomb (SR)   Coul. recip.
    2.84741e+04    1.24446e+05   -7.44769e+03   -9.42496e+05    5.16133e+03
      Potential    Kinetic En.   Total Energy  Conserved En.    Temperature
   -7.82327e+05    1.37867e+05   -6.44460e+05    1.12672e+05    3.00236e+02
 Pres. DC (bar) Pressure (bar)   Constr. rmsd
   -2.19841e+02   -1.01565e+02    0.00000e+00

           Step           Time
      184490000   368980.00000

   Energies (kJ/mol)
        G96Bond       G96Angle    Proper Dih.  Improper Dih.          LJ-14
    2.27312e+03    3.55402e+03    2.80391e+03    1.09629e+03   -3.45407e+02
     Coulomb-14        LJ (SR)  Disper. corr.   Coulomb (SR)   Coul. recip.
    2.87344e+04    1.23050e+05   -7.44427e+03   -9.39582e+05    5.26779e+03
      Potential    Kinetic En.   Total Energy  Conserved En.    Temperature
   -7.80592e+05    1.37916e+05   -6.42676e+05    1.12680e+05    3.00343e+02
 Pres. DC (bar) Pressure (bar)   Constr. rmsd
   -2.19639e+02   -1.06095e+01    0.00000e+00

           Step           Time
      184495000   368990.00000

   Energies (kJ/mol)
        G96Bond       G96Angle    Proper Dih.  Improper Dih.          LJ-14
    2.48420e+03    3.80530e+03    2.62059e+03    1.06281e+03   -2.25668e+02
     Coulomb-14        LJ (SR)  Disper. corr.   Coulomb (SR)   Coul. recip.
    2.84478e+04    1.24023e+05   -7.45174e+03   -9.40018e+05    5.35654e+03
      Potential    Kinetic En.   Total Energy  Conserved En.    Temperature
   -7.79895e+05    1.38532e+05   -6.41363e+05    1.12731e+05    3.01685e+02
 Pres. DC (bar) Pressure (bar)   Constr. rmsd
   -2.20080e+02    1.26009e+02    0.00000e+00

           Step           Time
      184500000   369000.00000

   Energies (kJ/mol)
        G96Bond       G96Angle    Proper Dih.  Improper Dih.          LJ-14
    2.30532e+03    3.68440e+03    2.74147e+03    1.10041e+03   -2.80844e+02
     Coulomb-14        LJ (SR)  Disper. corr.   Coulomb (SR)   Coul. recip.
    2.86519e+04    1.24747e+05   -7.48933e+03   -9.41033e+05    5.20691e+03
      Potential    Kinetic En.   Total Energy  Conserved En.    Temperature
   -7.80365e+05    1.37709e+05   -6.42656e+05    1.12727e+05    2.99892e+02
 Pres. DC (bar) Pressure (bar)   Constr. rmsd
   -2.22303e+02    8.79499e+01    0.00000e+00

           Step           Time
      184505000   369010.00000

   Energies (kJ/mol)
        G96Bond       G96Angle    Proper Dih.  Improper Dih.          LJ-14
    2.35130e+03    3.78119e+03    2.69824e+03    1.00348e+03   -3.26949e+02
     Coulomb-14        LJ (SR)  Disper. corr.   Coulomb (SR)   Coul. recip.
    2.85299e+04    1.23428e+05   -7.44969e+03   -9.39134e+05    5.20596e+03
      Potential    Kinetic En.   Total Energy  Conserved En.    Temperature
   -7.79912e+05    1.37726e+05   -6.42186e+05    1.12757e+05    2.99929e+02
 Pres. DC (bar) Pressure (bar)   Constr. rmsd
   -2.19959e+02   -1.10465e+02    0.00000e+00

           Step           Time
      184510000   369020.00000

   Energies (kJ/mol)
        G96Bond       G96Angle    Proper Dih.  Improper Dih.          LJ-14
    2.38741e+03    3.63814e+03    2.87576e+03    1.01184e+03   -3.03636e+02
     Coulomb-14        LJ (SR)  Disper. corr.   Coulomb (SR)   Coul. recip.
    2.84233e+04    1.23313e+05   -7.47396e+03   -9.40043e+05    5.19218e+03
      Potential    Kinetic En.   Total Energy  Conserved En.    Temperature
   -7.80979e+05    1.37205e+05   -6.43774e+05    1.12758e+05    2.98795e+02
 Pres. DC (bar) Pressure (bar)   Constr. rmsd
   -2.21392e+02   -9.82421e+01    0.00000e+00

           Step           Time
      184515000   369030.00000

   Energies (kJ/mol)
        G96Bond       G96Angle    Proper Dih.  Improper Dih.          LJ-14
    2.32368e+03    3.68737e+03    2.78320e+03    1.00164e+03   -2.74892e+02
     Coulomb-14        LJ (SR)  Disper. corr.   Coulomb (SR)   Coul. recip.
    2.83324e+04    1.25583e+05   -7.46842e+03   -9.42923e+05    5.18844e+03
      Potential    Kinetic En.   Total Energy  Conserved En.    Temperature
   -7.81767e+05    1.38168e+05   -6.43600e+05    1.12790e+05    3.00891e+02
 Pres. DC (bar) Pressure (bar)   Constr. rmsd
   -2.21065e+02    2.31992e+02    0.00000e+00

           Step           Time
      184520000   369040.00000

   Energies (kJ/mol)
        G96Bond       G96Angle    Proper Dih.  Improper Dih.          LJ-14
    2.30249e+03    3.66217e+03    2.83379e+03    1.17319e+03   -2.36659e+02
     Coulomb-14        LJ (SR)  Disper. corr.   Coulomb (SR)   Coul. recip.
    2.83359e+04    1.27009e+05   -7.49528e+03   -9.43871e+05    5.22727e+03
      Potential    Kinetic En.   Total Energy  Conserved En.    Temperature
   -7.81059e+05    1.37746e+05   -6.43313e+05    1.12812e+05    2.99973e+02
 Pres. DC (bar) Pressure (bar)   Constr. rmsd
   -2.22656e+02    4.61719e+02    0.00000e+00

           Step           Time
      184525000   369050.00000

   Energies (kJ/mol)
        G96Bond       G96Angle    Proper Dih.  Improper Dih.          LJ-14
    2.31012e+03    3.61147e+03    2.76538e+03    1.07347e+03   -2.60882e+02
     Coulomb-14        LJ (SR)  Disper. corr.   Coulomb (SR)   Coul. recip.
    2.85710e+04    1.25827e+05   -7.47268e+03   -9.42645e+05    5.23346e+03
      Potential    Kinetic En.   Total Energy  Conserved En.    Temperature
   -7.80986e+05    1.36029e+05   -6.44957e+05    1.12845e+05    2.96233e+02
 Pres. DC (bar) Pressure (bar)   Constr. rmsd
   -2.21317e+02    1.84640e+02    0.00000e+00

           Step           Time
      184530000   369060.00000

   Energies (kJ/mol)
        G96Bond       G96Angle    Proper Dih.  Improper Dih.          LJ-14
    2.53855e+03    3.60176e+03    2.76318e+03    1.03799e+03   -3.24839e+02
     Coulomb-14        LJ (SR)  Disper. corr.   Coulomb (SR)   Coul. recip.
    2.84407e+04    1.23287e+05   -7.46445e+03   -9.37550e+05    5.35799e+03
      Potential    Kinetic En.   Total Energy  Conserved En.    Temperature
   -7.78312e+05    1.38429e+05   -6.39883e+05    1.12842e+05    3.01459e+02
 Pres. DC (bar) Pressure (bar)   Constr. rmsd
   -2.20830e+02    7.45748e+00    0.00000e+00

           Step           Time
      184535000   369070.00000

   Energies (kJ/mol)
        G96Bond       G96Angle    Proper Dih.  Improper Dih.          LJ-14
    2.26337e+03    3.50431e+03    2.84408e+03    1.10858e+03   -2.59338e+02
     Coulomb-14        LJ (SR)  Disper. corr.   Coulomb (SR)   Coul. recip.
    2.85173e+04    1.24861e+05   -7.50297e+03   -9.41737e+05    5.20225e+03
      Potential    Kinetic En.   Total Energy  Conserved En.    Temperature
   -7.81198e+05    1.37402e+05   -6.43796e+05    1.12851e+05    2.99224e+02
 Pres. DC (bar) Pressure (bar)   Constr. rmsd
   -2.23112e+02    1.34942e+02    0.00000e+00

           Step           Time
      184540000   369080.00000

   Energies (kJ/mol)
        G96Bond       G96Angle    Proper Dih.  Improper Dih.          LJ-14
    2.19929e+03    3.72741e+03    2.73736e+03    1.07519e+03   -3.06343e+02
     Coulomb-14        LJ (SR)  Disper. corr.   Coulomb (SR)   Coul. recip.
    2.83348e+04    1.23015e+05   -7.45750e+03   -9.37862e+05    5.25494e+03
      Potential    Kinetic En.   Total Energy  Conserved En.    Temperature
   -7.79282e+05    1.38320e+05   -6.40962e+05    1.12851e+05    3.01223e+02
 Pres. DC (bar) Pressure (bar)   Constr. rmsd
   -2.20420e+02    1.88991e+01    0.00000e+00

           Step           Time
      184545000   369090.00000

   Energies (kJ/mol)
        G96Bond       G96Angle    Proper Dih.  Improper Dih.          LJ-14
    2.39117e+03    3.67418e+03    2.85596e+03    1.09935e+03   -2.74506e+02
     Coulomb-14        LJ (SR)  Disper. corr.   Coulomb (SR)   Coul. recip.
    2.83547e+04    1.22972e+05   -7.46007e+03   -9.39046e+05    5.28116e+03
      Potential    Kinetic En.   Total Energy  Conserved En.    Temperature
   -7.80152e+05    1.38100e+05   -6.42052e+05    1.12922e+05    3.00743e+02
 Pres. DC (bar) Pressure (bar)   Constr. rmsd
   -2.20571e+02    1.19098e+01    0.00000e+00

           Step           Time
      184550000   369100.00000

   Energies (kJ/mol)
        G96Bond       G96Angle    Proper Dih.  Improper Dih.          LJ-14
    2.36255e+03    3.69166e+03    2.60910e+03    1.10093e+03   -2.93376e+02
     Coulomb-14        LJ (SR)  Disper. corr.   Coulomb (SR)   Coul. recip.
    2.85269e+04    1.23484e+05   -7.45174e+03   -9.39302e+05    5.23351e+03
      Potential    Kinetic En.   Total Energy  Conserved En.    Temperature
   -7.80039e+05    1.37158e+05   -6.42881e+05    1.12953e+05    2.98691e+02
 Pres. DC (bar) Pressure (bar)   Constr. rmsd
   -2.20080e+02   -6.63276e+01    0.00000e+00

           Step           Time
      184555000   369110.00000

   Energies (kJ/mol)
        G96Bond       G96Angle    Proper Dih.  Improper Dih.          LJ-14
    2.24022e+03    3.75742e+03    2.63914e+03    1.04509e+03   -2.18493e+02
     Coulomb-14        LJ (SR)  Disper. corr.   Coulomb (SR)   Coul. recip.
    2.84581e+04    1.24810e+05   -7.45931e+03   -9.43291e+05    5.29514e+03
      Potential    Kinetic En.   Total Energy  Conserved En.    Temperature
   -7.82724e+05    1.37391e+05   -6.45333e+05    1.12969e+05    2.99199e+02
 Pres. DC (bar) Pressure (bar)   Constr. rmsd
   -2.20527e+02    7.46775e+01    0.00000e+00

           Step           Time
      184560000   369120.00000

   Energies (kJ/mol)
        G96Bond       G96Angle    Proper Dih.  Improper Dih.          LJ-14
    2.43339e+03    3.69438e+03    2.70883e+03    1.09808e+03   -2.43236e+02
     Coulomb-14        LJ (SR)  Disper. corr.   Coulomb (SR)   Coul. recip.
    2.82948e+04    1.24669e+05   -7.46405e+03   -9.40186e+05    5.31303e+03
      Potential    Kinetic En.   Total Energy  Conserved En.    Temperature
   -7.79682e+05    1.38832e+05   -6.40850e+05    1.13000e+05    3.02337e+02
 Pres. DC (bar) Pressure (bar)   Constr. rmsd
   -2.20806e+02    3.01749e+02    0.00000e+00

           Step           Time
      184565000   369130.00000

   Energies (kJ/mol)
        G96Bond       G96Angle    Proper Dih.  Improper Dih.          LJ-14
    2.41739e+03    3.65060e+03    2.80061e+03    1.10552e+03   -2.29213e+02
     Coulomb-14        LJ (SR)  Disper. corr.   Coulomb (SR)   Coul. recip.
    2.84403e+04    1.25027e+05   -7.48222e+03   -9.42170e+05    5.30577e+03
      Potential    Kinetic En.   Total Energy  Conserved En.    Temperature
   -7.81134e+05    1.37238e+05   -6.43896e+05    1.13033e+05    2.98867e+02
 Pres. DC (bar) Pressure (bar)   Constr. rmsd
   -2.21882e+02    1.37925e+02    0.00000e+00

           Step           Time
      184570000   369140.00000

   Energies (kJ/mol)
        G96Bond       G96Angle    Proper Dih.  Improper Dih.          LJ-14
    2.41910e+03    3.73642e+03    2.66902e+03    1.19687e+03   -3.07434e+02
     Coulomb-14        LJ (SR)  Disper. corr.   Coulomb (SR)   Coul. recip.
    2.81980e+04    1.23844e+05   -7.45472e+03   -9.40308e+05    5.24991e+03
      Potential    Kinetic En.   Total Energy  Conserved En.    Temperature
   -7.80757e+05    1.38718e+05   -6.42039e+05    1.13029e+05    3.02090e+02
 Pres. DC (bar) Pressure (bar)   Constr. rmsd
   -2.20256e+02   -1.10344e+02    0.00000e+00

           Step           Time
      184575000   369150.00000

   Energies (kJ/mol)
        G96Bond       G96Angle    Proper Dih.  Improper Dih.          LJ-14
    2.42363e+03    3.63623e+03    2.65530e+03    9.97970e+02   -3.12269e+02
     Coulomb-14        LJ (SR)  Disper. corr.   Coulomb (SR)   Coul. recip.
    2.84991e+04    1.23739e+05   -7.47498e+03   -9.39913e+05    5.19532e+03
      Potential    Kinetic En.   Total Energy  Conserved En.    Temperature
   -7.80554e+05    1.36908e+05   -6.43645e+05    1.13090e+05    2.98148e+02
 Pres. DC (bar) Pressure (bar)   Constr. rmsd
   -2.21453e+02   -6.10274e+01    0.00000e+00

           Step           Time
      184580000   369160.00000

   Energies (kJ/mol)
        G96Bond       G96Angle    Proper Dih.  Improper Dih.          LJ-14
    2.38001e+03    3.55967e+03    2.74122e+03    1.12912e+03   -2.76885e+02
     Coulomb-14        LJ (SR)  Disper. corr.   Coulomb (SR)   Coul. recip.
    2.84122e+04    1.23357e+05   -7.46262e+03   -9.39644e+05    5.19810e+03
      Potential    Kinetic En.   Total Energy  Conserved En.    Temperature
   -7.80607e+05    1.37684e+05   -6.42923e+05    1.13101e+05    2.99836e+02
 Pres. DC (bar) Pressure (bar)   Constr. rmsd
   -2.20722e+02   -1.84847e+01    0.00000e+00

           Step           Time
      184585000   369170.00000

   Energies (kJ/mol)
        G96Bond       G96Angle    Proper Dih.  Improper Dih.          LJ-14
    2.24761e+03    3.62721e+03    2.73191e+03    1.04158e+03   -2.60660e+02
     Coulomb-14        LJ (SR)  Disper. corr.   Coulomb (SR)   Coul. recip.
    2.84906e+04    1.23856e+05   -7.46593e+03   -9.40937e+05    5.24014e+03
      Potential    Kinetic En.   Total Energy  Conserved En.    Temperature
   -7.81428e+05    1.36584e+05   -6.44844e+05    1.13131e+05    2.97443e+02
 Pres. DC (bar) Pressure (bar)   Constr. rmsd
   -2.20917e+02    1.23104e+01    0.00000e+00

           Step           Time
      184590000   369180.00000

   Energies (kJ/mol)
        G96Bond       G96Angle    Proper Dih.  Improper Dih.          LJ-14
    2.30900e+03    3.74291e+03    2.76920e+03    1.21386e+03   -2.74672e+02
     Coulomb-14        LJ (SR)  Disper. corr.   Coulomb (SR)   Coul. recip.
    2.85060e+04    1.26907e+05   -7.48691e+03   -9.44786e+05    5.26406e+03
      Potential    Kinetic En.   Total Energy  Conserved En.    Temperature
   -7.81835e+05    1.38670e+05   -6.43165e+05    1.13169e+05    3.01985e+02
 Pres. DC (bar) Pressure (bar)   Constr. rmsd
   -2.22159e+02    3.00649e+02    0.00000e+00

           Step           Time
      184595000   369190.00000

   Energies (kJ/mol)
        G96Bond       G96Angle    Proper Dih.  Improper Dih.          LJ-14
    2.15526e+03    3.76481e+03    2.78080e+03    1.01768e+03   -2.84714e+02
     Coulomb-14        LJ (SR)  Disper. corr.   Coulomb (SR)   Coul. recip.
    2.85690e+04    1.25608e+05   -7.49277e+03   -9.42660e+05    5.23171e+03
      Potential    Kinetic En.   Total Energy  Conserved En.    Temperature
   -7.81310e+05    1.37614e+05   -6.43696e+05    1.13183e+05    2.99684e+02
 Pres. DC (bar) Pressure (bar)   Constr. rmsd
   -2.22507e+02    2.36671e+02    0.00000e+00

           Step           Time
      184600000   369200.00000

   Energies (kJ/mol)
        G96Bond       G96Angle    Proper Dih.  Improper Dih.          LJ-14
    2.31229e+03    3.75659e+03    2.63436e+03    1.08682e+03   -2.92389e+02
     Coulomb-14        LJ (SR)  Disper. corr.   Coulomb (SR)   Coul. recip.
    2.83907e+04    1.23062e+05   -7.45007e+03   -9.39829e+05    5.39390e+03
      Potential    Kinetic En.   Total Energy  Conserved En.    Temperature
   -7.80936e+05    1.38196e+05   -6.42740e+05    1.13183e+05    3.00952e+02
 Pres. DC (bar) Pressure (bar)   Constr. rmsd
   -2.19981e+02   -2.17526e+01    0.00000e+00

           Step           Time
      184605000   369210.00000

   Energies (kJ/mol)
        G96Bond       G96Angle    Proper Dih.  Improper Dih.          LJ-14
    2.26790e+03    3.71325e+03    2.70824e+03    1.09334e+03   -2.49456e+02
     Coulomb-14        LJ (SR)  Disper. corr.   Coulomb (SR)   Coul. recip.
    2.81814e+04    1.25873e+05   -7.46001e+03   -9.43347e+05    5.27597e+03
      Potential    Kinetic En.   Total Energy  Conserved En.    Temperature
   -7.81944e+05    1.37414e+05   -6.44530e+05    1.13221e+05    2.99249e+02
 Pres. DC (bar) Pressure (bar)   Constr. rmsd
   -2.20568e+02    2.24702e+02    0.00000e+00

           Step           Time
      184610000   369220.00000

   Energies (kJ/mol)
        G96Bond       G96Angle    Proper Dih.  Improper Dih.          LJ-14
    2.38272e+03    3.75362e+03    2.69727e+03    1.03207e+03   -2.69217e+02
     Coulomb-14        LJ (SR)  Disper. corr.   Coulomb (SR)   Coul. recip.
    2.84803e+04    1.24148e+05   -7.48001e+03   -9.40501e+05    5.20079e+03
      Potential    Kinetic En.   Total Energy  Conserved En.    Temperature
   -7.80555e+05    1.37597e+05   -6.42959e+05    1.13238e+05    2.99647e+02
 Pres. DC (bar) Pressure (bar)   Constr. rmsd
   -2.21751e+02    1.32112e+02    0.00000e+00

           Step           Time
      184615000   369230.00000

   Energies (kJ/mol)
        G96Bond       G96Angle    Proper Dih.  Improper Dih.          LJ-14
    2.24451e+03    3.80584e+03    2.75045e+03    1.17792e+03   -3.58036e+02
     Coulomb-14        LJ (SR)  Disper. corr.   Coulomb (SR)   Coul. recip.
    2.82079e+04    1.24206e+05   -7.45956e+03   -9.39528e+05    5.35829e+03
      Potential    Kinetic En.   Total Energy  Conserved En.    Temperature
   -7.79595e+05    1.37618e+05   -6.41977e+05    1.13241e+05    2.99694e+02
 Pres. DC (bar) Pressure (bar)   Constr. rmsd
   -2.20541e+02    8.01348e+01    0.00000e+00

           Step           Time
      184620000   369240.00000

   Energies (kJ/mol)
        G96Bond       G96Angle    Proper Dih.  Improper Dih.          LJ-14
    2.44304e+03    3.70776e+03    2.63442e+03    1.12959e+03   -2.33180e+02
     Coulomb-14        LJ (SR)  Disper. corr.   Coulomb (SR)   Coul. recip.
    2.83393e+04    1.23542e+05   -7.46560e+03   -9.39803e+05    5.36843e+03
      Potential    Kinetic En.   Total Energy  Conserved En.    Temperature
   -7.80337e+05    1.38452e+05   -6.41885e+05    1.13275e+05    3.01510e+02
 Pres. DC (bar) Pressure (bar)   Constr. rmsd
   -2.20898e+02    5.44623e+00    0.00000e+00

           Step           Time
      184625000   369250.00000

   Energies (kJ/mol)
        G96Bond       G96Angle    Proper Dih.  Improper Dih.          LJ-14
    2.31356e+03    3.73674e+03    2.71730e+03    1.07846e+03   -3.31046e+02
     Coulomb-14        LJ (SR)  Disper. corr.   Coulomb (SR)   Coul. recip.
    2.82400e+04    1.23834e+05   -7.45966e+03   -9.41780e+05    5.24662e+03
      Potential    Kinetic En.   Total Energy  Conserved En.    Temperature
   -7.82404e+05    1.37269e+05   -6.45135e+05    1.13267e+05    2.98933e+02
 Pres. DC (bar) Pressure (bar)   Constr. rmsd
   -2.20547e+02   -1.24120e+02    0.00000e+00

           Step           Time
      184630000   369260.00000

   Energies (kJ/mol)
        G96Bond       G96Angle    Proper Dih.  Improper Dih.          LJ-14
    2.38887e+03    3.64268e+03    2.69576e+03    1.02558e+03   -3.49930e+02
     Coulomb-14        LJ (SR)  Disper. corr.   Coulomb (SR)   Coul. recip.
    2.84044e+04    1.24641e+05   -7.44311e+03   -9.41193e+05    5.50856e+03
      Potential    Kinetic En.   Total Energy  Conserved En.    Temperature
   -7.80679e+05    1.37746e+05   -6.42933e+05    1.13312e+05    2.99972e+02
 Pres. DC (bar) Pressure (bar)   Constr. rmsd
   -2.19571e+02   -1.98951e+01    0.00000e+00

           Step           Time
      184635000   369270.00000

   Energies (kJ/mol)
        G96Bond       G96Angle    Proper Dih.  Improper Dih.          LJ-14
    2.26244e+03    3.78137e+03    2.71555e+03    1.10039e+03   -3.22896e+02
     Coulomb-14        LJ (SR)  Disper. corr.   Coulomb (SR)   Coul. recip.
    2.83905e+04    1.23660e+05   -7.45501e+03   -9.40447e+05    5.27304e+03
      Potential    Kinetic En.   Total Energy  Conserved En.    Temperature
   -7.81042e+05    1.37528e+05   -6.43514e+05    1.13305e+05    2.99497e+02
 Pres. DC (bar) Pressure (bar)   Constr. rmsd
   -2.20272e+02    4.69887e+01    0.00000e+00

           Step           Time
      184640000   369280.00000

   Energies (kJ/mol)
        G96Bond       G96Angle    Proper Dih.  Improper Dih.          LJ-14
    2.33356e+03    3.66025e+03    2.68774e+03    1.09011e+03   -2.88776e+02
     Coulomb-14        LJ (SR)  Disper. corr.   Coulomb (SR)   Coul. recip.
    2.85171e+04    1.23529e+05   -7.44952e+03   -9.40670e+05    5.25463e+03
      Potential    Kinetic En.   Total Energy  Conserved En.    Temperature
   -7.81336e+05    1.37078e+05   -6.44258e+05    1.13328e+05    2.98517e+02
 Pres. DC (bar) Pressure (bar)   Constr. rmsd
   -2.19948e+02   -5.48819e+01    0.00000e+00

           Step           Time
      184645000   369290.00000

   Energies (kJ/mol)
        G96Bond       G96Angle    Proper Dih.  Improper Dih.          LJ-14
    2.32592e+03    3.69882e+03    2.66234e+03    1.14389e+03   -2.89139e+02
     Coulomb-14        LJ (SR)  Disper. corr.   Coulomb (SR)   Coul. recip.
    2.83584e+04    1.23558e+05   -7.45745e+03   -9.38661e+05    5.18390e+03
      Potential    Kinetic En.   Total Energy  Conserved En.    Temperature
   -7.79476e+05    1.37095e+05   -6.42380e+05    1.13345e+05    2.98555e+02
 Pres. DC (bar) Pressure (bar)   Constr. rmsd
   -2.20416e+02    7.42144e+01    0.00000e+00

           Step           Time
      184650000   369300.00000

   Energies (kJ/mol)
        G96Bond       G96Angle    Proper Dih.  Improper Dih.          LJ-14
    2.36799e+03    3.60290e+03    2.57511e+03    1.11664e+03   -2.88116e+02
     Coulomb-14        LJ (SR)  Disper. corr.   Coulomb (SR)   Coul. recip.
    2.85854e+04    1.23626e+05   -7.46099e+03   -9.38184e+05    5.33081e+03
      Potential    Kinetic En.   Total Energy  Conserved En.    Temperature
   -7.78729e+05    1.37200e+05   -6.41528e+05    1.13381e+05    2.98784e+02
 Pres. DC (bar) Pressure (bar)   Constr. rmsd
   -2.20626e+02    6.43800e+01    0.00000e+00

           Step           Time
      184655000   369310.00000

   Energies (kJ/mol)
        G96Bond       G96Angle    Proper Dih.  Improper Dih.          LJ-14
    2.31155e+03    3.87072e+03    2.69297e+03    1.16098e+03   -3.33537e+02
     Coulomb-14        LJ (SR)  Disper. corr.   Coulomb (SR)   Coul. recip.
    2.82795e+04    1.24105e+05   -7.45026e+03   -9.39939e+05    5.28083e+03
      Potential    Kinetic En.   Total Energy  Conserved En.    Temperature
   -7.80022e+05    1.37260e+05   -6.42762e+05    1.13396e+05    2.98914e+02
 Pres. DC (bar) Pressure (bar)   Constr. rmsd
   -2.19992e+02    4.39196e+01    0.00000e+00

           Step           Time
      184660000   369320.00000

   Energies (kJ/mol)
        G96Bond       G96Angle    Proper Dih.  Improper Dih.          LJ-14
    2.45462e+03    3.43573e+03    2.69803e+03    1.14212e+03   -2.68230e+02
     Coulomb-14        LJ (SR)  Disper. corr.   Coulomb (SR)   Coul. recip.
    2.86421e+04    1.22785e+05   -7.46917e+03   -9.37328e+05    5.23414e+03
      Potential    Kinetic En.   Total Energy  Conserved En.    Temperature
   -7.78673e+05    1.37910e+05   -6.40763e+05    1.13425e+05    3.00330e+02
 Pres. DC (bar) Pressure (bar)   Constr. rmsd
   -2.21109e+02   -2.89469e+01    0.00000e+00

           Step           Time
      184665000   369330.00000

   Energies (kJ/mol)
        G96Bond       G96Angle    Proper Dih.  Improper Dih.          LJ-14
    2.49179e+03    3.74184e+03    2.73466e+03    1.02434e+03   -3.34516e+02
     Coulomb-14        LJ (SR)  Disper. corr.   Coulomb (SR)   Coul. recip.
    2.85025e+04    1.24650e+05   -7.46892e+03   -9.40178e+05    5.29827e+03
      Potential    Kinetic En.   Total Energy  Conserved En.    Temperature
   -7.79538e+05    1.37715e+05   -6.41823e+05    1.13456e+05    2.99905e+02
 Pres. DC (bar) Pressure (bar)   Constr. rmsd
   -2.21094e+02    2.99116e+01    0.00000e+00

           Step           Time
      184670000   369340.00000

   Energies (kJ/mol)
        G96Bond       G96Angle    Proper Dih.  Improper Dih.          LJ-14
    2.18967e+03    3.65437e+03    2.78744e+03    1.09768e+03   -2.29869e+02
     Coulomb-14        LJ (SR)  Disper. corr.   Coulomb (SR)   Coul. recip.
    2.85967e+04    1.23711e+05   -7.48004e+03   -9.40353e+05    5.19814e+03
      Potential    Kinetic En.   Total Energy  Conserved En.    Temperature
   -7.80828e+05    1.37614e+05   -6.43215e+05    1.13458e+05    2.99684e+02
 Pres. DC (bar) Pressure (bar)   Constr. rmsd
   -2.21752e+02    9.73839e+01    0.00000e+00

           Step           Time
      184675000   369350.00000

   Energies (kJ/mol)
        G96Bond       G96Angle    Proper Dih.  Improper Dih.          LJ-14
    2.25686e+03    3.73851e+03    2.65845e+03    1.06338e+03   -2.80043e+02
     Coulomb-14        LJ (SR)  Disper. corr.   Coulomb (SR)   Coul. recip.
    2.84419e+04    1.22687e+05   -7.46490e+03   -9.39119e+05    5.25380e+03
      Potential    Kinetic En.   Total Energy  Conserved En.    Temperature
   -7.80765e+05    1.37037e+05   -6.43727e+05    1.13508e+05    2.98429e+02
 Pres. DC (bar) Pressure (bar)   Constr. rmsd
   -2.20856e+02   -1.95196e+02    0.00000e+00

           Step           Time
      184680000   369360.00000

   Energies (kJ/mol)
        G96Bond       G96Angle    Proper Dih.  Improper Dih.          LJ-14
    2.35824e+03    3.68915e+03    2.74010e+03    1.18077e+03   -3.65917e+02
     Coulomb-14        LJ (SR)  Disper. corr.   Coulomb (SR)   Coul. recip.
    2.83714e+04    1.24860e+05   -7.45645e+03   -9.40609e+05    5.23747e+03
      Potential    Kinetic En.   Total Energy  Conserved En.    Temperature
   -7.79995e+05    1.38162e+05   -6.41833e+05    1.13510e+05    3.00878e+02
 Pres. DC (bar) Pressure (bar)   Constr. rmsd
   -2.20357e+02    1.78716e+02    0.00000e+00

           Step           Time
      184685000   369370.00000

   Energies (kJ/mol)
        G96Bond       G96Angle    Proper Dih.  Improper Dih.          LJ-14
    2.33478e+03    3.60725e+03    2.79320e+03    1.15572e+03   -2.75841e+02
     Coulomb-14        LJ (SR)  Disper. corr.   Coulomb (SR)   Coul. recip.
    2.84563e+04    1.22929e+05   -7.48169e+03   -9.37979e+05    5.38177e+03
      Potential    Kinetic En.   Total Energy  Conserved En.    Temperature
   -7.79078e+05    1.37950e+05   -6.41128e+05    1.13522e+05    3.00416e+02
 Pres. DC (bar) Pressure (bar)   Constr. rmsd
   -2.21850e+02    1.23738e+02    0.00000e+00

           Step           Time
      184690000   369380.00000

   Energies (kJ/mol)
        G96Bond       G96Angle    Proper Dih.  Improper Dih.          LJ-14
    2.39101e+03    3.70572e+03    2.73096e+03    1.08291e+03   -3.13448e+02
     Coulomb-14        LJ (SR)  Disper. corr.   Coulomb (SR)   Coul. recip.
    2.83628e+04    1.22775e+05   -7.43707e+03   -9.38254e+05    5.31023e+03
      Potential    Kinetic En.   Total Energy  Conserved En.    Temperature
   -7.79646e+05    1.37141e+05   -6.42505e+05    1.13548e+05    2.98654e+02
 Pres. DC (bar) Pressure (bar)   Constr. rmsd
   -2.19215e+02   -8.49496e+01    0.00000e+00

           Step           Time
      184695000   369390.00000

   Energies (kJ/mol)
        G96Bond       G96Angle    Proper Dih.  Improper Dih.          LJ-14
    2.26214e+03    3.62151e+03    2.66740e+03    1.07940e+03   -2.06952e+02
     Coulomb-14        LJ (SR)  Disper. corr.   Coulomb (SR)   Coul. recip.
    2.83499e+04    1.24474e+05   -7.48227e+03   -9.41901e+05    5.23336e+03
      Potential    Kinetic En.   Total Energy  Conserved En.    Temperature
   -7.81902e+05    1.37090e+05   -6.44811e+05    1.13558e+05    2.98545e+02
 Pres. DC (bar) Pressure (bar)   Constr. rmsd
   -2.21885e+02    7.76428e+01    0.00000e+00

           Step           Time
      184700000   369400.00000

   Energies (kJ/mol)
        G96Bond       G96Angle    Proper Dih.  Improper Dih.          LJ-14
    2.36959e+03    3.66267e+03    2.80638e+03    1.13870e+03   -3.16371e+02
     Coulomb-14        LJ (SR)  Disper. corr.   Coulomb (SR)   Coul. recip.
    2.83149e+04    1.25320e+05   -7.47995e+03   -9.40217e+05    5.31564e+03
      Potential    Kinetic En.   Total Energy  Conserved En.    Temperature
   -7.79085e+05    1.37803e+05   -6.41282e+05    1.13557e+05    3.00098e+02
 Pres. DC (bar) Pressure (bar)   Constr. rmsd
   -2.21747e+02    2.56136e+02    0.00000e+00

           Step           Time
      184705000   369410.00000

   Energies (kJ/mol)
        G96Bond       G96Angle    Proper Dih.  Improper Dih.          LJ-14
    2.34452e+03    3.74818e+03    2.76721e+03    1.00456e+03   -3.45478e+02
     Coulomb-14        LJ (SR)  Disper. corr.   Coulomb (SR)   Coul. recip.
    2.83712e+04    1.24715e+05   -7.48805e+03   -9.42949e+05    5.20147e+03
      Potential    Kinetic En.   Total Energy  Conserved En.    Temperature
   -7.82630e+05    1.37653e+05   -6.44978e+05    1.13580e+05    2.99770e+02
 Pres. DC (bar) Pressure (bar)   Constr. rmsd
   -2.22227e+02    1.08085e+02    0.00000e+00

           Step           Time
      184710000   369420.00000

   Energies (kJ/mol)
        G96Bond       G96Angle    Proper Dih.  Improper Dih.          LJ-14
    2.40626e+03    3.61948e+03    2.72331e+03    1.03929e+03   -1.94687e+02
     Coulomb-14        LJ (SR)  Disper. corr.   Coulomb (SR)   Coul. recip.
    2.81983e+04    1.23074e+05   -7.43652e+03   -9.39205e+05    5.14810e+03
      Potential    Kinetic En.   Total Energy  Conserved En.    Temperature
   -7.80627e+05    1.37302e+05   -6.43326e+05    1.13625e+05    2.99005e+02
 Pres. DC (bar) Pressure (bar)   Constr. rmsd
   -2.19183e+02   -2.47987e+02    0.00000e+00

           Step           Time
      184715000   369430.00000

   Energies (kJ/mol)
        G96Bond       G96Angle    Proper Dih.  Improper Dih.          LJ-14
    2.52004e+03    3.59763e+03    2.71275e+03    1.08737e+03   -2.68480e+02
     Coulomb-14        LJ (SR)  Disper. corr.   Coulomb (SR)   Coul. recip.
    2.84139e+04    1.23406e+05   -7.48223e+03   -9.40189e+05    5.23090e+03
      Potential    Kinetic En.   Total Energy  Conserved En.    Temperature
   -7.80971e+05    1.38607e+05   -6.42364e+05    1.13631e+05    3.01848e+02
 Pres. DC (bar) Pressure (bar)   Constr. rmsd
   -2.21882e+02   -3.12512e+01    0.00000e+00

           Step           Time
      184720000   369440.00000

   Energies (kJ/mol)
        G96Bond       G96Angle    Proper Dih.  Improper Dih.          LJ-14
    2.30375e+03    3.71602e+03    2.70478e+03    1.09408e+03   -3.33788e+02
     Coulomb-14        LJ (SR)  Disper. corr.   Coulomb (SR)   Coul. recip.
    2.84693e+04    1.23213e+05   -7.46272e+03   -9.39726e+05    5.12912e+03
      Potential    Kinetic En.   Total Energy  Conserved En.    Temperature
   -7.80892e+05    1.38058e+05   -6.42834e+05    1.13665e+05    3.00652e+02
 Pres. DC (bar) Pressure (bar)   Constr. rmsd
   -2.20728e+02   -1.85905e+02    0.00000e+00

           Step           Time
      184725000   369450.00000

   Energies (kJ/mol)
        G96Bond       G96Angle    Proper Dih.  Improper Dih.          LJ-14
    2.34747e+03    3.70151e+03    2.75407e+03    1.05046e+03   -3.05746e+02
     Coulomb-14        LJ (SR)  Disper. corr.   Coulomb (SR)   Coul. recip.
    2.83652e+04    1.22353e+05   -7.46471e+03   -9.39461e+05    5.39667e+03
      Potential    Kinetic En.   Total Energy  Conserved En.    Temperature
   -7.81263e+05    1.38210e+05   -6.43053e+05    1.13667e+05    3.00983e+02
 Pres. DC (bar) Pressure (bar)   Constr. rmsd
   -2.20845e+02   -2.79774e+01    0.00000e+00

           Step           Time
      184730000   369460.00000

   Energies (kJ/mol)
        G96Bond       G96Angle    Proper Dih.  Improper Dih.          LJ-14
    2.32042e+03    3.79367e+03    2.73596e+03    1.06420e+03   -2.85131e+02
     Coulomb-14        LJ (SR)  Disper. corr.   Coulomb (SR)   Coul. recip.
    2.86632e+04    1.24514e+05   -7.46627e+03   -9.41671e+05    5.12944e+03
      Potential    Kinetic En.   Total Energy  Conserved En.    Temperature
   -7.81202e+05    1.37536e+05   -6.43666e+05    1.13720e+05    2.99514e+02
 Pres. DC (bar) Pressure (bar)   Constr. rmsd
   -2.20938e+02    1.01853e+02    0.00000e+00

           Step           Time
      184735000   369470.00000

   Energies (kJ/mol)
        G96Bond       G96Angle    Proper Dih.  Improper Dih.          LJ-14
    2.35175e+03    3.64623e+03    2.76776e+03    1.06894e+03   -2.87050e+02
     Coulomb-14        LJ (SR)  Disper. corr.   Coulomb (SR)   Coul. recip.
    2.86656e+04    1.23692e+05   -7.46447e+03   -9.39210e+05    5.30376e+03
      Potential    Kinetic En.   Total Energy  Conserved En.    Temperature
   -7.79465e+05    1.37284e+05   -6.42181e+05    1.13719e+05    2.98966e+02
 Pres. DC (bar) Pressure (bar)   Constr. rmsd
   -2.20831e+02    4.97188e+01    0.00000e+00

           Step           Time
      184740000   369480.00000

   Energies (kJ/mol)
        G96Bond       G96Angle    Proper Dih.  Improper Dih.          LJ-14
    2.30096e+03    3.70316e+03    2.79972e+03    1.10296e+03   -3.28157e+02
     Coulomb-14        LJ (SR)  Disper. corr.   Coulomb (SR)   Coul. recip.
    2.84658e+04    1.24603e+05   -7.47238e+03   -9.42160e+05    5.25198e+03
      Potential    Kinetic En.   Total Energy  Conserved En.    Temperature
   -7.81733e+05    1.38284e+05   -6.43448e+05    1.13747e+05    3.01145e+02
 Pres. DC (bar) Pressure (bar)   Constr. rmsd
   -2.21299e+02    9.01934e+01    0.00000e+00

           Step           Time
      184745000   369490.00000

   Energies (kJ/mol)
        G96Bond       G96Angle    Proper Dih.  Improper Dih.          LJ-14
    2.32955e+03    3.76810e+03    2.78315e+03    1.13792e+03   -2.89875e+02
     Coulomb-14        LJ (SR)  Disper. corr.   Coulomb (SR)   Coul. recip.
    2.84436e+04    1.24599e+05   -7.47191e+03   -9.42687e+05    5.14870e+03
      Potential    Kinetic En.   Total Energy  Conserved En.    Temperature
   -7.82238e+05    1.38075e+05   -6.44163e+05    1.13783e+05    3.00689e+02
 Pres. DC (bar) Pressure (bar)   Constr. rmsd
   -2.21271e+02    3.82439e+00    0.00000e+00

           Step           Time
      184750000   369500.00000

   Energies (kJ/mol)
        G96Bond       G96Angle    Proper Dih.  Improper Dih.          LJ-14
    2.23017e+03    3.72849e+03    2.73474e+03    1.10347e+03   -2.54943e+02
     Coulomb-14        LJ (SR)  Disper. corr.   Coulomb (SR)   Coul. recip.
    2.86874e+04    1.24846e+05   -7.47760e+03   -9.42133e+05    5.18800e+03
      Potential    Kinetic En.   Total Energy  Conserved En.    Temperature
   -7.81347e+05    1.36810e+05   -6.44536e+05    1.13793e+05    2.97935e+02
 Pres. DC (bar) Pressure (bar)   Constr. rmsd
   -2.21608e+02    1.29586e+02    0.00000e+00

           Step           Time
      184755000   369510.00000

   Energies (kJ/mol)
        G96Bond       G96Angle    Proper Dih.  Improper Dih.          LJ-14
    2.41264e+03    3.64651e+03    2.77051e+03    1.08290e+03   -2.63821e+02
     Coulomb-14        LJ (SR)  Disper. corr.   Coulomb (SR)   Coul. recip.
    2.86261e+04    1.22995e+05   -7.46018e+03   -9.39790e+05    5.23230e+03
      Potential    Kinetic En.   Total Energy  Conserved En.    Temperature
   -7.80748e+05    1.37039e+05   -6.43710e+05    1.13810e+05    2.98432e+02
 Pres. DC (bar) Pressure (bar)   Constr. rmsd
   -2.20577e+02   -1.20600e+02    0.00000e+00

           Step           Time
      184760000   369520.00000

   Energies (kJ/mol)
        G96Bond       G96Angle    Proper Dih.  Improper Dih.          LJ-14
    2.24930e+03    3.73768e+03    2.63145e+03    1.06874e+03   -2.49563e+02
     Coulomb-14        LJ (SR)  Disper. corr.   Coulomb (SR)   Coul. recip.
    2.84645e+04    1.24425e+05   -7.45733e+03   -9.41700e+05    5.35996e+03
      Potential    Kinetic En.   Total Energy  Conserved En.    Temperature
   -7.81470e+05    1.37319e+05   -6.44151e+05    1.13790e+05    2.99043e+02
 Pres. DC (bar) Pressure (bar)   Constr. rmsd
   -2.20409e+02   -1.91390e+01    0.00000e+00

           Step           Time
      184765000   369530.00000

   Energies (kJ/mol)
        G96Bond       G96Angle    Proper Dih.  Improper Dih.          LJ-14
    2.35488e+03    3.74193e+03    2.69018e+03    1.15179e+03   -2.21066e+02
     Coulomb-14        LJ (SR)  Disper. corr.   Coulomb (SR)   Coul. recip.
    2.84576e+04    1.22839e+05   -7.45433e+03   -9.39169e+05    5.25997e+03
      Potential    Kinetic En.   Total Energy  Conserved En.    Temperature
   -7.80349e+05    1.38168e+05   -6.42181e+05    1.13810e+05    3.00891e+02
 Pres. DC (bar) Pressure (bar)   Constr. rmsd
   -2.20232e+02   -7.22699e+01    0.00000e+00

           Step           Time
      184770000   369540.00000

   Energies (kJ/mol)
        G96Bond       G96Angle    Proper Dih.  Improper Dih.          LJ-14
    2.14241e+03    3.77510e+03    2.76707e+03    1.06853e+03   -2.42498e+02
     Coulomb-14        LJ (SR)  Disper. corr.   Coulomb (SR)   Coul. recip.
    2.85002e+04    1.24367e+05   -7.46797e+03   -9.41133e+05    5.15968e+03
      Potential    Kinetic En.   Total Energy  Conserved En.    Temperature
   -7.81064e+05    1.38990e+05   -6.42074e+05    1.13801e+05    3.02683e+02
 Pres. DC (bar) Pressure (bar)   Constr. rmsd
   -2.21038e+02    1.70349e+02    0.00000e+00

           Step           Time
      184775000   369550.00000

   Energies (kJ/mol)
        G96Bond       G96Angle    Proper Dih.  Improper Dih.          LJ-14
    2.32803e+03    3.68214e+03    2.70646e+03    1.11571e+03   -3.01454e+02
     Coulomb-14        LJ (SR)  Disper. corr.   Coulomb (SR)   Coul. recip.
    2.86202e+04    1.22492e+05   -7.45386e+03   -9.38615e+05    5.27096e+03
      Potential    Kinetic En.   Total Energy  Conserved En.    Temperature
   -7.80155e+05    1.38576e+05   -6.41579e+05    1.13826e+05    3.01780e+02
 Pres. DC (bar) Pressure (bar)   Constr. rmsd
   -2.20205e+02   -6.71061e+01    0.00000e+00

           Step           Time
      184780000   369560.00000

   Energies (kJ/mol)
        G96Bond       G96Angle    Proper Dih.  Improper Dih.          LJ-14
    2.37351e+03    3.73365e+03    2.75423e+03    1.13883e+03   -3.16942e+02
     Coulomb-14        LJ (SR)  Disper. corr.   Coulomb (SR)   Coul. recip.
    2.86550e+04    1.23920e+05   -7.43513e+03   -9.40137e+05    5.30579e+03
      Potential    Kinetic En.   Total Energy  Conserved En.    Temperature
   -7.80008e+05    1.39502e+05   -6.40507e+05    1.13871e+05    3.03796e+02
 Pres. DC (bar) Pressure (bar)   Constr. rmsd
   -2.19101e+02   -9.64464e+01    0.00000e+00

           Step           Time
      184785000   369570.00000

   Energies (kJ/mol)
        G96Bond       G96Angle    Proper Dih.  Improper Dih.          LJ-14
    2.52901e+03    3.62807e+03    2.82580e+03    1.14642e+03   -3.17405e+02
     Coulomb-14        LJ (SR)  Disper. corr.   Coulomb (SR)   Coul. recip.
    2.85075e+04    1.21947e+05   -7.46035e+03   -9.38786e+05    5.14576e+03
      Potential    Kinetic En.   Total Energy  Conserved En.    Temperature
   -7.80834e+05    1.37105e+05   -6.43729e+05    1.13919e+05    2.98577e+02
 Pres. DC (bar) Pressure (bar)   Constr. rmsd
   -2.20588e+02   -1.43353e+02    0.00000e+00

           Step           Time
      184790000   369580.00000

   Energies (kJ/mol)
        G96Bond       G96Angle    Proper Dih.  Improper Dih.          LJ-14
    2.36415e+03    3.69670e+03    2.93534e+03    1.12481e+03   -3.49109e+02
     Coulomb-14        LJ (SR)  Disper. corr.   Coulomb (SR)   Coul. recip.
    2.85431e+04    1.23000e+05   -7.45008e+03   -9.38538e+05    5.26700e+03
      Potential    Kinetic En.   Total Energy  Conserved En.    Temperature
   -7.79406e+05    1.37063e+05   -6.42343e+05    1.13934e+05    2.98485e+02
 Pres. DC (bar) Pressure (bar)   Constr. rmsd
   -2.19982e+02   -5.58995e+01    0.00000e+00

           Step           Time
      184795000   369590.00000

   Energies (kJ/mol)
        G96Bond       G96Angle    Proper Dih.  Improper Dih.          LJ-14
    2.35543e+03    3.78608e+03    2.78174e+03    1.15302e+03   -3.38636e+02
     Coulomb-14        LJ (SR)  Disper. corr.   Coulomb (SR)   Coul. recip.
    2.85160e+04    1.24483e+05   -7.45386e+03   -9.41301e+05    5.16398e+03
      Potential    Kinetic En.   Total Energy  Conserved En.    Temperature
   -7.80855e+05    1.38383e+05   -6.42472e+05    1.13961e+05    3.01360e+02
 Pres. DC (bar) Pressure (bar)   Constr. rmsd
   -2.20205e+02   -2.23922e+00    0.00000e+00

           Step           Time
      184800000   369600.00000

   Energies (kJ/mol)
        G96Bond       G96Angle    Proper Dih.  Improper Dih.          LJ-14
    2.21626e+03    3.58163e+03    2.73559e+03    1.10844e+03   -3.42737e+02
     Coulomb-14        LJ (SR)  Disper. corr.   Coulomb (SR)   Coul. recip.
    2.86514e+04    1.25178e+05   -7.45823e+03   -9.43020e+05    5.20166e+03
      Potential    Kinetic En.   Total Energy  Conserved En.    Temperature
   -7.82148e+05    1.36787e+05   -6.45360e+05    1.13971e+05    2.97885e+02
 Pres. DC (bar) Pressure (bar)   Constr. rmsd
   -2.20463e+02    2.85181e+01    0.00000e+00

           Step           Time
      184805000   369610.00000

   Energies (kJ/mol)
        G96Bond       G96Angle    Proper Dih.  Improper Dih.          LJ-14
    2.50656e+03    3.75116e+03    2.71491e+03    1.07536e+03   -2.84256e+02
     Coulomb-14        LJ (SR)  Disper. corr.   Coulomb (SR)   Coul. recip.
    2.83580e+04    1.24317e+05   -7.48846e+03   -9.41007e+05    5.29670e+03
      Potential    Kinetic En.   Total Energy  Conserved En.    Temperature
   -7.80760e+05    1.38057e+05   -6.42703e+05    1.13998e+05    3.00650e+02
 Pres. DC (bar) Pressure (bar)   Constr. rmsd
   -2.22251e+02    1.41986e+02    0.00000e+00

           Step           Time
      184810000   369620.00000

   Energies (kJ/mol)
        G96Bond       G96Angle    Proper Dih.  Improper Dih.          LJ-14
    2.33407e+03    3.79313e+03    2.69637e+03    1.02259e+03   -2.88134e+02
     Coulomb-14        LJ (SR)  Disper. corr.   Coulomb (SR)   Coul. recip.
    2.85075e+04    1.25323e+05   -7.46564e+03   -9.43654e+05    5.16510e+03
      Potential    Kinetic En.   Total Energy  Conserved En.    Temperature
   -7.82566e+05    1.37047e+05   -6.45519e+05    1.14016e+05    2.98450e+02
 Pres. DC (bar) Pressure (bar)   Constr. rmsd
   -2.20900e+02    4.94911e+01    0.00000e+00

           Step           Time
      184815000   369630.00000

   Energies (kJ/mol)
        G96Bond       G96Angle    Proper Dih.  Improper Dih.          LJ-14
    2.29359e+03    3.63367e+03    2.72333e+03    1.17052e+03   -2.36381e+02
     Coulomb-14        LJ (SR)  Disper. corr.   Coulomb (SR)   Coul. recip.
    2.86459e+04    1.23854e+05   -7.47124e+03   -9.40883e+05    5.16409e+03
      Potential    Kinetic En.   Total Energy  Conserved En.    Temperature
   -7.81105e+05    1.38573e+05   -6.42532e+05    1.13997e+05    3.01773e+02
 Pres. DC (bar) Pressure (bar)   Constr. rmsd
   -2.21231e+02   -1.25227e+01    0.00000e+00

           Step           Time
      184820000   369640.00000

   Energies (kJ/mol)
        G96Bond       G96Angle    Proper Dih.  Improper Dih.          LJ-14
    2.34437e+03    3.74025e+03    2.69855e+03    1.06229e+03   -3.32426e+02
     Coulomb-14        LJ (SR)  Disper. corr.   Coulomb (SR)   Coul. recip.
    2.85237e+04    1.23209e+05   -7.47422e+03   -9.40966e+05    5.20002e+03
      Potential    Kinetic En.   Total Energy  Conserved En.    Temperature
   -7.81994e+05    1.37569e+05   -6.44425e+05    1.14040e+05    2.99587e+02
 Pres. DC (bar) Pressure (bar)   Constr. rmsd
   -2.21407e+02   -1.22372e+02    0.00000e+00

           Step           Time
      184825000   369650.00000

   Energies (kJ/mol)
        G96Bond       G96Angle    Proper Dih.  Improper Dih.          LJ-14
    2.30876e+03    3.62770e+03    2.67173e+03    1.12165e+03   -3.10985e+02
     Coulomb-14        LJ (SR)  Disper. corr.   Coulomb (SR)   Coul. recip.
    2.86063e+04    1.24667e+05   -7.46482e+03   -9.42418e+05    5.12805e+03
      Potential    Kinetic En.   Total Energy  Conserved En.    Temperature
   -7.82062e+05    1.37934e+05   -6.44128e+05    1.14016e+05    3.00382e+02
 Pres. DC (bar) Pressure (bar)   Constr. rmsd
   -2.20852e+02   -3.12659e+00    0.00000e+00

           Step           Time
      184830000   369660.00000

   Energies (kJ/mol)
        G96Bond       G96Angle    Proper Dih.  Improper Dih.          LJ-14
    2.36873e+03    3.72013e+03    2.77105e+03    1.14143e+03   -3.21532e+02
     Coulomb-14        LJ (SR)  Disper. corr.   Coulomb (SR)   Coul. recip.
    2.84152e+04    1.23369e+05   -7.47719e+03   -9.40389e+05    5.25568e+03
      Potential    Kinetic En.   Total Energy  Conserved En.    Temperature
   -7.81146e+05    1.37426e+05   -6.43721e+05    1.14055e+05    2.99275e+02
 Pres. DC (bar) Pressure (bar)   Constr. rmsd
   -2.21583e+02   -1.19164e+02    0.00000e+00

           Step           Time
      184835000   369670.00000

   Energies (kJ/mol)
        G96Bond       G96Angle    Proper Dih.  Improper Dih.          LJ-14
    2.34418e+03    3.69262e+03    2.79405e+03    1.12059e+03   -2.79892e+02
     Coulomb-14        LJ (SR)  Disper. corr.   Coulomb (SR)   Coul. recip.
    2.84887e+04    1.24031e+05   -7.47664e+03   -9.39989e+05    5.26501e+03
      Potential    Kinetic En.   Total Energy  Conserved En.    Temperature
   -7.80010e+05    1.36953e+05   -6.43057e+05    1.14088e+05    2.98245e+02
 Pres. DC (bar) Pressure (bar)   Constr. rmsd
   -2.21551e+02    2.69972e+01    0.00000e+00

           Step           Time
      184840000   369680.00000

   Energies (kJ/mol)
        G96Bond       G96Angle    Proper Dih.  Improper Dih.          LJ-14
    2.40982e+03    3.55328e+03    2.74896e+03    1.13073e+03   -2.57534e+02
     Coulomb-14        LJ (SR)  Disper. corr.   Coulomb (SR)   Coul. recip.
    2.84582e+04    1.25175e+05   -7.48818e+03   -9.42422e+05    5.32587e+03
      Potential    Kinetic En.   Total Energy  Conserved En.    Temperature
   -7.81366e+05    1.38088e+05   -6.43279e+05    1.14082e+05    3.00716e+02
 Pres. DC (bar) Pressure (bar)   Constr. rmsd
   -2.22235e+02    1.83577e+02    0.00000e+00

           Step           Time
      184845000   369690.00000

   Energies (kJ/mol)
        G96Bond       G96Angle    Proper Dih.  Improper Dih.          LJ-14
    2.34079e+03    3.74184e+03    2.82611e+03    1.05399e+03   -3.37070e+02
     Coulomb-14        LJ (SR)  Disper. corr.   Coulomb (SR)   Coul. recip.
    2.86791e+04    1.23617e+05   -7.46769e+03   -9.40386e+05    5.17208e+03
      Potential    Kinetic En.   Total Energy  Conserved En.    Temperature
   -7.80760e+05    1.38292e+05   -6.42468e+05    1.14116e+05    3.01162e+02
 Pres. DC (bar) Pressure (bar)   Constr. rmsd
   -2.21021e+02   -2.67999e+01    0.00000e+00

           Step           Time
      184850000   369700.00000

   Energies (kJ/mol)
        G96Bond       G96Angle    Proper Dih.  Improper Dih.          LJ-14
    2.44960e+03    3.60142e+03    2.74331e+03    1.04532e+03   -3.26744e+02
     Coulomb-14        LJ (SR)  Disper. corr.   Coulomb (SR)   Coul. recip.
    2.84446e+04    1.21689e+05   -7.45476e+03   -9.38061e+05    5.27103e+03
      Potential    Kinetic En.   Total Energy  Conserved En.    Temperature
   -7.80598e+05    1.38339e+05   -6.42259e+05    1.14134e+05    3.01263e+02
 Pres. DC (bar) Pressure (bar)   Constr. rmsd
   -2.20258e+02   -2.19430e+02    0.00000e+00

           Step           Time
      184855000   369710.00000

   Energies (kJ/mol)
        G96Bond       G96Angle    Proper Dih.  Improper Dih.          LJ-14
    2.25603e+03    3.76331e+03    2.82870e+03    1.12671e+03   -3.40352e+02
     Coulomb-14        LJ (SR)  Disper. corr.   Coulomb (SR)   Coul. recip.
    2.85495e+04    1.24882e+05   -7.46877e+03   -9.42157e+05    5.19867e+03
      Potential    Kinetic En.   Total Energy  Conserved En.    Temperature
   -7.81361e+05    1.37122e+05   -6.44239e+05    1.14164e+05    2.98614e+02
 Pres. DC (bar) Pressure (bar)   Constr. rmsd
   -2.21086e+02    1.70522e+02    0.00000e+00

           Step           Time
      184860000   369720.00000

   Energies (kJ/mol)
        G96Bond       G96Angle    Proper Dih.  Improper Dih.          LJ-14
    2.21437e+03    3.71523e+03    2.75372e+03    1.13016e+03   -2.55699e+02
     Coulomb-14        LJ (SR)  Disper. corr.   Coulomb (SR)   Coul. recip.
    2.86113e+04    1.23304e+05   -7.43207e+03   -9.39860e+05    5.30552e+03
      Potential    Kinetic En.   Total Energy  Conserved En.    Temperature
   -7.80513e+05    1.38001e+05   -6.42512e+05    1.14150e+05    3.00529e+02
 Pres. DC (bar) Pressure (bar)   Constr. rmsd
   -2.18921e+02   -1.23469e+02    0.00000e+00

           Step           Time
      184865000   369730.00000

   Energies (kJ/mol)
        G96Bond       G96Angle    Proper Dih.  Improper Dih.          LJ-14
    2.38778e+03    3.79186e+03    2.70925e+03    1.04056e+03   -2.35469e+02
     Coulomb-14        LJ (SR)  Disper. corr.   Coulomb (SR)   Coul. recip.
    2.83612e+04    1.23752e+05   -7.46984e+03   -9.40055e+05    5.17270e+03
      Potential    Kinetic En.   Total Energy  Conserved En.    Temperature
   -7.80546e+05    1.38311e+05   -6.42234e+05    1.14172e+05    3.01204e+02
 Pres. DC (bar) Pressure (bar)   Constr. rmsd
   -2.21149e+02    1.36204e+02    0.00000e+00

           Step           Time
      184870000   369740.00000

   Energies (kJ/mol)
        G96Bond       G96Angle    Proper Dih.  Improper Dih.          LJ-14
    2.35182e+03    3.79120e+03    2.71638e+03    1.12569e+03   -2.94547e+02
     Coulomb-14        LJ (SR)  Disper. corr.   Coulomb (SR)   Coul. recip.
    2.86077e+04    1.24318e+05   -7.48351e+03   -9.40540e+05    5.37873e+03
      Potential    Kinetic En.   Total Energy  Conserved En.    Temperature
   -7.80028e+05    1.37601e+05   -6.42428e+05    1.14181e+05    2.99656e+02
 Pres. DC (bar) Pressure (bar)   Constr. rmsd
   -2.21958e+02    1.00656e+02    0.00000e+00

           Step           Time
      184875000   369750.00000

   Energies (kJ/mol)
        G96Bond       G96Angle    Proper Dih.  Improper Dih.          LJ-14
    2.41338e+03    3.74625e+03    2.78295e+03    1.12451e+03   -2.80874e+02
     Coulomb-14        LJ (SR)  Disper. corr.   Coulomb (SR)   Coul. recip.
    2.84812e+04    1.22773e+05   -7.46400e+03   -9.38643e+05    5.36244e+03
      Potential    Kinetic En.   Total Energy  Conserved En.    Temperature
   -7.79704e+05    1.36903e+05   -6.42801e+05    1.14198e+05    2.98137e+02
 Pres. DC (bar) Pressure (bar)   Constr. rmsd
   -2.20803e+02   -4.49251e+01    0.00000e+00

           Step           Time
      184880000   369760.00000

   Energies (kJ/mol)
        G96Bond       G96Angle    Proper Dih.  Improper Dih.          LJ-14
    2.36586e+03    3.58595e+03    2.81304e+03    1.04554e+03   -3.21240e+02
     Coulomb-14        LJ (SR)  Disper. corr.   Coulomb (SR)   Coul. recip.
    2.85904e+04    1.24700e+05   -7.45613e+03   -9.41541e+05    5.22303e+03
      Potential    Kinetic En.   Total Energy  Conserved En.    Temperature
   -7.80995e+05    1.37697e+05   -6.43298e+05    1.14210e+05    2.99865e+02
 Pres. DC (bar) Pressure (bar)   Constr. rmsd
   -2.20339e+02    1.83782e+01    0.00000e+00

           Step           Time
      184885000   369770.00000

   Energies (kJ/mol)
        G96Bond       G96Angle    Proper Dih.  Improper Dih.          LJ-14
    2.35163e+03    3.60277e+03    2.88201e+03    1.07137e+03   -3.58331e+02
     Coulomb-14        LJ (SR)  Disper. corr.   Coulomb (SR)   Coul. recip.
    2.85399e+04    1.23003e+05   -7.47016e+03   -9.39039e+05    5.19848e+03
      Potential    Kinetic En.   Total Energy  Conserved En.    Temperature
   -7.80219e+05    1.36433e+05   -6.43786e+05    1.14240e+05    2.97113e+02
 Pres. DC (bar) Pressure (bar)   Constr. rmsd
   -2.21167e+02   -1.01069e+01    0.00000e+00

           Step           Time
      184890000   369780.00000

   Energies (kJ/mol)
        G96Bond       G96Angle    Proper Dih.  Improper Dih.          LJ-14
    2.50668e+03    3.72069e+03    2.78770e+03    1.12999e+03   -3.06783e+02
     Coulomb-14        LJ (SR)  Disper. corr.   Coulomb (SR)   Coul. recip.
    2.85172e+04    1.24111e+05   -7.45145e+03   -9.38989e+05    5.23810e+03
      Potential    Kinetic En.   Total Energy  Conserved En.    Temperature
   -7.78735e+05    1.36108e+05   -6.42628e+05    1.14281e+05    2.96405e+02
 Pres. DC (bar) Pressure (bar)   Constr. rmsd
   -2.20063e+02   -5.80553e+01    0.00000e+00

           Step           Time
      184895000   369790.00000

   Energies (kJ/mol)
        G96Bond       G96Angle    Proper Dih.  Improper Dih.          LJ-14
    2.54760e+03    3.69872e+03    2.72221e+03    1.04357e+03   -2.46908e+02
     Coulomb-14        LJ (SR)  Disper. corr.   Coulomb (SR)   Coul. recip.
    2.84841e+04    1.23091e+05   -7.46070e+03   -9.37757e+05    5.17706e+03
      Potential    Kinetic En.   Total Energy  Conserved En.    Temperature
   -7.78700e+05    1.38204e+05   -6.40496e+05    1.14276e+05    3.00970e+02
 Pres. DC (bar) Pressure (bar)   Constr. rmsd
   -2.20608e+02    8.27680e+01    0.00000e+00

           Step           Time
      184900000   369800.00000

   Energies (kJ/mol)
        G96Bond       G96Angle    Proper Dih.  Improper Dih.          LJ-14
    2.42638e+03    3.68060e+03    2.72174e+03    1.10160e+03   -2.89860e+02
     Coulomb-14        LJ (SR)  Disper. corr.   Coulomb (SR)   Coul. recip.
    2.85049e+04    1.24693e+05   -7.46757e+03   -9.42601e+05    5.25299e+03
      Potential    Kinetic En.   Total Energy  Conserved En.    Temperature
   -7.81977e+05    1.37798e+05   -6.44179e+05    1.14282e+05    3.00085e+02
 Pres. DC (bar) Pressure (bar)   Constr. rmsd
   -2.21014e+02    1.96074e+01    0.00000e+00

           Step           Time
      184905000   369810.00000

   Energies (kJ/mol)
        G96Bond       G96Angle    Proper Dih.  Improper Dih.          LJ-14
    2.30021e+03    3.73373e+03    2.72568e+03    1.12547e+03   -3.47220e+02
     Coulomb-14        LJ (SR)  Disper. corr.   Coulomb (SR)   Coul. recip.
    2.83584e+04    1.23443e+05   -7.47723e+03   -9.40205e+05    5.31663e+03
      Potential    Kinetic En.   Total Energy  Conserved En.    Temperature
   -7.81026e+05    1.37299e+05   -6.43728e+05    1.14315e+05    2.98999e+02
 Pres. DC (bar) Pressure (bar)   Constr. rmsd
   -2.21586e+02   -2.14865e+01    0.00000e+00

           Step           Time
      184910000   369820.00000

   Energies (kJ/mol)
        G96Bond       G96Angle    Proper Dih.  Improper Dih.          LJ-14
    2.35252e+03    3.60943e+03    2.79309e+03    1.14326e+03   -2.79358e+02
     Coulomb-14        LJ (SR)  Disper. corr.   Coulomb (SR)   Coul. recip.
    2.83951e+04    1.23430e+05   -7.44870e+03   -9.39882e+05    5.33509e+03
      Potential    Kinetic En.   Total Energy  Conserved En.    Temperature
   -7.80552e+05    1.38081e+05   -6.42470e+05    1.14345e+05    3.00703e+02
 Pres. DC (bar) Pressure (bar)   Constr. rmsd
   -2.19900e+02   -1.54929e+02    0.00000e+00

           Step           Time
      184915000   369830.00000

   Energies (kJ/mol)
        G96Bond       G96Angle    Proper Dih.  Improper Dih.          LJ-14
    2.25665e+03    3.95094e+03    2.78225e+03    1.12224e+03   -3.94084e+02
     Coulomb-14        LJ (SR)  Disper. corr.   Coulomb (SR)   Coul. recip.
    2.84101e+04    1.25294e+05   -7.48089e+03   -9.41914e+05    5.27570e+03
      Potential    Kinetic En.   Total Energy  Conserved En.    Temperature
   -7.80697e+05    1.37701e+05   -6.42996e+05    1.14366e+05    2.99875e+02
 Pres. DC (bar) Pressure (bar)   Constr. rmsd
   -2.21803e+02    1.26771e+02    0.00000e+00

           Step           Time
      184920000   369840.00000

   Energies (kJ/mol)
        G96Bond       G96Angle    Proper Dih.  Improper Dih.          LJ-14
    2.40095e+03    3.69812e+03    2.82002e+03    1.09688e+03   -3.23072e+02
     Coulomb-14        LJ (SR)  Disper. corr.   Coulomb (SR)   Coul. recip.
    2.85002e+04    1.24178e+05   -7.43573e+03   -9.39530e+05    5.35861e+03
      Potential    Kinetic En.   Total Energy  Conserved En.    Temperature
   -7.79235e+05    1.37691e+05   -6.41544e+05    1.14389e+05    2.99853e+02
 Pres. DC (bar) Pressure (bar)   Constr. rmsd
   -2.19136e+02    8.86550e+00    0.00000e+00

           Step           Time
      184925000   369850.00000

   Energies (kJ/mol)
        G96Bond       G96Angle    Proper Dih.  Improper Dih.          LJ-14
    2.31089e+03    3.74686e+03    2.71169e+03    1.07689e+03   -2.84762e+02
     Coulomb-14        LJ (SR)  Disper. corr.   Coulomb (SR)   Coul. recip.
    2.85114e+04    1.24170e+05   -7.48198e+03   -9.41319e+05    5.29570e+03
      Potential    Kinetic En.   Total Energy  Conserved En.    Temperature
   -7.81262e+05    1.38003e+05   -6.43259e+05    1.14390e+05    3.00532e+02
 Pres. DC (bar) Pressure (bar)   Constr. rmsd
   -2.21867e+02    5.99574e+01    0.00000e+00

           Step           Time
      184930000   369860.00000

   Energies (kJ/mol)
        G96Bond       G96Angle    Proper Dih.  Improper Dih.          LJ-14
    2.35321e+03    3.66452e+03    2.69066e+03    1.02917e+03   -3.40561e+02
     Coulomb-14        LJ (SR)  Disper. corr.   Coulomb (SR)   Coul. recip.
    2.85090e+04    1.24238e+05   -7.46815e+03   -9.41102e+05    5.22453e+03
      Potential    Kinetic En.   Total Energy  Conserved En.    Temperature
   -7.81202e+05    1.37812e+05   -6.43390e+05    1.14444e+05    3.00116e+02
 Pres. DC (bar) Pressure (bar)   Constr. rmsd
   -2.21048e+02    5.10543e+00    0.00000e+00

           Step           Time
      184935000   369870.00000

   Energies (kJ/mol)
        G96Bond       G96Angle    Proper Dih.  Improper Dih.          LJ-14
    2.34016e+03    3.85422e+03    2.62501e+03    1.17356e+03   -2.81224e+02
     Coulomb-14        LJ (SR)  Disper. corr.   Coulomb (SR)   Coul. recip.
    2.85684e+04    1.23697e+05   -7.45955e+03   -9.40453e+05    5.11803e+03
      Potential    Kinetic En.   Total Energy  Conserved En.    Temperature
   -7.80818e+05    1.38064e+05   -6.42753e+05    1.14450e+05    3.00666e+02
 Pres. DC (bar) Pressure (bar)   Constr. rmsd
   -2.20540e+02   -1.60813e+01    0.00000e+00

           Step           Time
      184940000   369880.00000

   Energies (kJ/mol)
        G96Bond       G96Angle    Proper Dih.  Improper Dih.          LJ-14
    2.25342e+03    3.63334e+03    2.78933e+03    1.09907e+03   -3.52642e+02
     Coulomb-14        LJ (SR)  Disper. corr.   Coulomb (SR)   Coul. recip.
    2.85985e+04    1.24825e+05   -7.48800e+03   -9.41842e+05    5.29443e+03
      Potential    Kinetic En.   Total Energy  Conserved En.    Temperature
   -7.81189e+05    1.36902e+05   -6.44287e+05    1.14500e+05    2.98134e+02
 Pres. DC (bar) Pressure (bar)   Constr. rmsd
   -2.22224e+02    2.34221e+01    0.00000e+00

           Step           Time
      184945000   369890.00000

   Energies (kJ/mol)
        G96Bond       G96Angle    Proper Dih.  Improper Dih.          LJ-14
    2.35801e+03    3.93341e+03    2.71355e+03    1.13552e+03   -2.71813e+02
     Coulomb-14        LJ (SR)  Disper. corr.   Coulomb (SR)   Coul. recip.
    2.86254e+04    1.26062e+05   -7.47516e+03   -9.42683e+05    5.31738e+03
      Potential    Kinetic En.   Total Energy  Conserved En.    Temperature
   -7.80285e+05    1.38456e+05   -6.41829e+05    1.14531e+05    3.01519e+02
 Pres. DC (bar) Pressure (bar)   Constr. rmsd
   -2.21463e+02    3.06411e+02    0.00000e+00

           Step           Time
      184950000   369900.00000

   Energies (kJ/mol)
        G96Bond       G96Angle    Proper Dih.  Improper Dih.          LJ-14
    2.42558e+03    3.79412e+03    2.78145e+03    1.04872e+03   -3.04995e+02
     Coulomb-14        LJ (SR)  Disper. corr.   Coulomb (SR)   Coul. recip.
    2.83606e+04    1.22989e+05   -7.46466e+03   -9.39315e+05    5.25649e+03
      Potential    Kinetic En.   Total Energy  Conserved En.    Temperature
   -7.80428e+05    1.38319e+05   -6.42110e+05    1.14522e+05    3.01219e+02
 Pres. DC (bar) Pressure (bar)   Constr. rmsd
   -2.20842e+02   -1.30353e+02    0.00000e+00

           Step           Time
      184955000   369910.00000

   Energies (kJ/mol)
        G96Bond       G96Angle    Proper Dih.  Improper Dih.          LJ-14
    2.26506e+03    3.59223e+03    2.72117e+03    1.07696e+03   -2.86655e+02
     Coulomb-14        LJ (SR)  Disper. corr.   Coulomb (SR)   Coul. recip.
    2.85605e+04    1.24537e+05   -7.48309e+03   -9.41606e+05    5.22666e+03
      Potential    Kinetic En.   Total Energy  Conserved En.    Temperature
   -7.81396e+05    1.38264e+05   -6.43132e+05    1.14556e+05    3.01101e+02
 Pres. DC (bar) Pressure (bar)   Constr. rmsd
   -2.21933e+02    4.74716e+01    0.00000e+00

           Step           Time
      184960000   369920.00000

   Energies (kJ/mol)
        G96Bond       G96Angle    Proper Dih.  Improper Dih.          LJ-14
    2.38432e+03    3.64729e+03    2.74305e+03    1.11397e+03   -2.39145e+02
     Coulomb-14        LJ (SR)  Disper. corr.   Coulomb (SR)   Coul. recip.
    2.87583e+04    1.25177e+05   -7.43531e+03   -9.43449e+05    5.23201e+03
      Potential    Kinetic En.   Total Energy  Conserved En.    Temperature
   -7.82068e+05    1.38764e+05   -6.43304e+05    1.14601e+05    3.02190e+02
 Pres. DC (bar) Pressure (bar)   Constr. rmsd
   -2.19111e+02    5.10625e+01    0.00000e+00

           Step           Time
      184965000   369930.00000

   Energies (kJ/mol)
        G96Bond       G96Angle    Proper Dih.  Improper Dih.          LJ-14
    2.43902e+03    3.58152e+03    2.71714e+03    9.93562e+02   -2.57035e+02
     Coulomb-14        LJ (SR)  Disper. corr.   Coulomb (SR)   Coul. recip.
    2.86332e+04    1.22577e+05   -7.46478e+03   -9.39437e+05    5.34137e+03
      Potential    Kinetic En.   Total Energy  Conserved En.    Temperature
   -7.80876e+05    1.37108e+05   -6.43769e+05    1.14633e+05    2.98582e+02
 Pres. DC (bar) Pressure (bar)   Constr. rmsd
   -2.20849e+02   -1.57316e+02    0.00000e+00

           Step           Time
      184970000   369940.00000

   Energies (kJ/mol)
        G96Bond       G96Angle    Proper Dih.  Improper Dih.          LJ-14
    2.27085e+03    3.62141e+03    2.77846e+03    1.07102e+03   -2.25311e+02
     Coulomb-14        LJ (SR)  Disper. corr.   Coulomb (SR)   Coul. recip.
    2.86747e+04    1.24407e+05   -7.48805e+03   -9.42405e+05    5.23237e+03
      Potential    Kinetic En.   Total Energy  Conserved En.    Temperature
   -7.82063e+05    1.36958e+05   -6.45105e+05    1.14660e+05    2.98256e+02
 Pres. DC (bar) Pressure (bar)   Constr. rmsd
   -2.22227e+02    6.61080e+00    0.00000e+00

           Step           Time
      184975000   369950.00000

   Energies (kJ/mol)
        G96Bond       G96Angle    Proper Dih.  Improper Dih.          LJ-14
    2.42238e+03    3.54815e+03    2.70226e+03    1.09819e+03   -2.92982e+02
     Coulomb-14        LJ (SR)  Disper. corr.   Coulomb (SR)   Coul. recip.
    2.87489e+04    1.23243e+05   -7.45456e+03   -9.40484e+05    5.20551e+03
      Potential    Kinetic En.   Total Energy  Conserved En.    Temperature
   -7.81263e+05    1.37235e+05   -6.44028e+05    1.14677e+05    2.98860e+02
 Pres. DC (bar) Pressure (bar)   Constr. rmsd
   -2.20246e+02   -1.39461e+02    0.00000e+00

           Step           Time
      184980000   369960.00000

   Energies (kJ/mol)
        G96Bond       G96Angle    Proper Dih.  Improper Dih.          LJ-14
    2.24754e+03    3.54572e+03    2.71335e+03    1.08036e+03   -1.72976e+02
     Coulomb-14        LJ (SR)  Disper. corr.   Coulomb (SR)   Coul. recip.
    2.84775e+04    1.23977e+05   -7.46900e+03   -9.40818e+05    5.28084e+03
      Potential    Kinetic En.   Total Energy  Conserved En.    Temperature
   -7.81138e+05    1.37583e+05   -6.43555e+05    1.14700e+05    2.99618e+02
 Pres. DC (bar) Pressure (bar)   Constr. rmsd
   -2.21099e+02    6.84976e+01    0.00000e+00

           Step           Time
      184985000   369970.00000

   Energies (kJ/mol)
        G96Bond       G96Angle    Proper Dih.  Improper Dih.          LJ-14
    2.29720e+03    3.71613e+03    2.86683e+03    1.06551e+03   -3.29923e+02
     Coulomb-14        LJ (SR)  Disper. corr.   Coulomb (SR)   Coul. recip.
    2.84399e+04    1.22824e+05   -7.44985e+03   -9.40483e+05    5.23178e+03
      Potential    Kinetic En.   Total Energy  Conserved En.    Temperature
   -7.81821e+05    1.37624e+05   -6.44197e+05    1.14716e+05    2.99707e+02
 Pres. DC (bar) Pressure (bar)   Constr. rmsd
   -2.19968e+02   -2.64117e+02    0.00000e+00

           Step           Time
      184990000   369980.00000

   Energies (kJ/mol)
        G96Bond       G96Angle    Proper Dih.  Improper Dih.          LJ-14
    2.59715e+03    3.73092e+03    2.77888e+03    1.07812e+03   -2.65922e+02
     Coulomb-14        LJ (SR)  Disper. corr.   Coulomb (SR)   Coul. recip.
    2.85510e+04    1.25571e+05   -7.48616e+03   -9.40851e+05    5.44599e+03
      Potential    Kinetic En.   Total Energy  Conserved En.    Temperature
   -7.78850e+05    1.38440e+05   -6.40410e+05    1.14781e+05    3.01484e+02
 Pres. DC (bar) Pressure (bar)   Constr. rmsd
   -2.22115e+02    3.27937e+02    0.00000e+00

           Step           Time
      184995000   369990.00000

   Energies (kJ/mol)
        G96Bond       G96Angle    Proper Dih.  Improper Dih.          LJ-14
    2.39524e+03    3.82203e+03    2.62720e+03    1.08788e+03   -2.30639e+02
     Coulomb-14        LJ (SR)  Disper. corr.   Coulomb (SR)   Coul. recip.
    2.84602e+04    1.23390e+05   -7.45534e+03   -9.39215e+05    5.27710e+03
      Potential    Kinetic En.   Total Energy  Conserved En.    Temperature
   -7.79841e+05    1.37841e+05   -6.42000e+05    1.14761e+05    3.00179e+02
 Pres. DC (bar) Pressure (bar)   Constr. rmsd
   -2.20292e+02   -6.60062e+00    0.00000e+00

           Step           Time
      185000000   370000.00000

   Energies (kJ/mol)
        G96Bond       G96Angle    Proper Dih.  Improper Dih.          LJ-14
    2.33102e+03    3.70963e+03    2.84609e+03    1.05912e+03   -3.07990e+02
     Coulomb-14        LJ (SR)  Disper. corr.   Coulomb (SR)   Coul. recip.
    2.84884e+04    1.23386e+05   -7.47274e+03   -9.40607e+05    5.33320e+03
      Potential    Kinetic En.   Total Energy  Conserved En.    Temperature
   -7.81234e+05    1.37523e+05   -6.43712e+05    1.14789e+05    2.99486e+02
 Pres. DC (bar) Pressure (bar)   Constr. rmsd
   -2.21320e+02   -1.20661e+02    0.00000e+00

           Step           Time
      185005000   370010.00000

   Energies (kJ/mol)
        G96Bond       G96Angle    Proper Dih.  Improper Dih.          LJ-14
    2.32366e+03    3.74135e+03    2.88283e+03    1.08763e+03   -3.44796e+02
     Coulomb-14        LJ (SR)  Disper. corr.   Coulomb (SR)   Coul. recip.
    2.84182e+04    1.24624e+05   -7.45395e+03   -9.40557e+05    5.20994e+03
      Potential    Kinetic En.   Total Energy  Conserved En.    Temperature
   -7.80068e+05    1.37956e+05   -6.42112e+05    1.14780e+05    3.00429e+02
 Pres. DC (bar) Pressure (bar)   Constr. rmsd
   -2.20210e+02    6.32681e+01    0.00000e+00

           Step           Time
      185010000   370020.00000

   Energies (kJ/mol)
        G96Bond       G96Angle    Proper Dih.  Improper Dih.          LJ-14
    2.31322e+03    3.75891e+03    2.75405e+03    1.05021e+03   -2.94089e+02
     Coulomb-14        LJ (SR)  Disper. corr.   Coulomb (SR)   Coul. recip.
    2.84896e+04    1.22790e+05   -7.45712e+03   -9.38691e+05    5.32365e+03
      Potential    Kinetic En.   Total Energy  Conserved En.    Temperature
   -7.79963e+05    1.36829e+05   -6.43134e+05    1.14816e+05    2.97975e+02
 Pres. DC (bar) Pressure (bar)   Constr. rmsd
   -2.20397e+02   -2.07701e+02    0.00000e+00

           Step           Time
      185015000   370030.00000

   Energies (kJ/mol)
        G96Bond       G96Angle    Proper Dih.  Improper Dih.          LJ-14
    2.47158e+03    3.57055e+03    2.78839e+03    1.07245e+03   -2.89526e+02
     Coulomb-14        LJ (SR)  Disper. corr.   Coulomb (SR)   Coul. recip.
    2.83021e+04    1.26238e+05   -7.49651e+03   -9.44068e+05    5.18571e+03
      Potential    Kinetic En.   Total Energy  Conserved En.    Temperature
   -7.82226e+05    1.37459e+05   -6.44767e+05    1.14849e+05    2.99347e+02
 Pres. DC (bar) Pressure (bar)   Constr. rmsd
   -2.22729e+02    2.16216e+02    0.00000e+00

           Step           Time
      185020000   370040.00000

   Energies (kJ/mol)
        G96Bond       G96Angle    Proper Dih.  Improper Dih.          LJ-14
    2.40055e+03    3.67469e+03    2.78121e+03    1.07172e+03   -3.43727e+02
     Coulomb-14        LJ (SR)  Disper. corr.   Coulomb (SR)   Coul. recip.
    2.84596e+04    1.24531e+05   -7.49498e+03   -9.40875e+05    5.36871e+03
      Potential    Kinetic En.   Total Energy  Conserved En.    Temperature
   -7.80426e+05    1.37352e+05   -6.43074e+05    1.14892e+05    2.99115e+02
 Pres. DC (bar) Pressure (bar)   Constr. rmsd
   -2.22638e+02    7.50779e+01    0.00000e+00

           Step           Time
      185025000   370050.00000

   Energies (kJ/mol)
        G96Bond       G96Angle    Proper Dih.  Improper Dih.          LJ-14
    2.27625e+03    3.72505e+03    2.75814e+03    1.15807e+03   -2.95474e+02
     Coulomb-14        LJ (SR)  Disper. corr.   Coulomb (SR)   Coul. recip.
    2.86972e+04    1.23136e+05   -7.46882e+03   -9.41625e+05    5.20054e+03
      Potential    Kinetic En.   Total Energy  Conserved En.    Temperature
   -7.82438e+05    1.38639e+05   -6.43800e+05    1.14889e+05    3.01916e+02
 Pres. DC (bar) Pressure (bar)   Constr. rmsd
   -2.21088e+02    2.41988e+01    0.00000e+00

           Step           Time
      185030000   370060.00000

   Energies (kJ/mol)
        G96Bond       G96Angle    Proper Dih.  Improper Dih.          LJ-14
    2.51110e+03    3.83091e+03    2.78020e+03    1.12323e+03   -3.16714e+02
     Coulomb-14        LJ (SR)  Disper. corr.   Coulomb (SR)   Coul. recip.
    2.83765e+04    1.25091e+05   -7.48442e+03   -9.41078e+05    5.15948e+03
      Potential    Kinetic En.   Total Energy  Conserved En.    Temperature
   -7.80006e+05    1.39283e+05   -6.40724e+05    1.14905e+05    3.03319e+02
 Pres. DC (bar) Pressure (bar)   Constr. rmsd
   -2.22012e+02    1.17455e+02    0.00000e+00

           Step           Time
      185035000   370070.00000

   Energies (kJ/mol)
        G96Bond       G96Angle    Proper Dih.  Improper Dih.          LJ-14
    2.46109e+03    3.72118e+03    2.69623e+03    1.12441e+03   -2.79689e+02
     Coulomb-14        LJ (SR)  Disper. corr.   Coulomb (SR)   Coul. recip.
    2.85175e+04    1.23963e+05   -7.46124e+03   -9.40055e+05    5.30080e+03
      Potential    Kinetic En.   Total Energy  Conserved En.    Temperature
   -7.80011e+05    1.38079e+05   -6.41932e+05    1.14936e+05    3.00698e+02
 Pres. DC (bar) Pressure (bar)   Constr. rmsd
   -2.20640e+02    1.83209e+01    0.00000e+00

           Step           Time
      185040000   370080.00000

   Energies (kJ/mol)
        G96Bond       G96Angle    Proper Dih.  Improper Dih.          LJ-14
    2.30244e+03    3.52284e+03    2.74656e+03    1.15603e+03   -2.67300e+02
     Coulomb-14        LJ (SR)  Disper. corr.   Coulomb (SR)   Coul. recip.
    2.85486e+04    1.24717e+05   -7.48067e+03   -9.41651e+05    5.28203e+03
      Potential    Kinetic En.   Total Energy  Conserved En.    Temperature
   -7.81124e+05    1.38510e+05   -6.42614e+05    1.14962e+05    3.01636e+02
 Pres. DC (bar) Pressure (bar)   Constr. rmsd
   -2.21790e+02    2.40371e+02    0.00000e+00

           Step           Time
      185045000   370090.00000

   Energies (kJ/mol)
        G96Bond       G96Angle    Proper Dih.  Improper Dih.          LJ-14
    2.51370e+03    3.68929e+03    2.66298e+03    1.13084e+03   -3.22715e+02
     Coulomb-14        LJ (SR)  Disper. corr.   Coulomb (SR)   Coul. recip.
    2.83885e+04    1.25924e+05   -7.47999e+03   -9.43650e+05    5.18786e+03
      Potential    Kinetic En.   Total Energy  Conserved En.    Temperature
   -7.81956e+05    1.37711e+05   -6.44245e+05    1.14983e+05    2.99897e+02
 Pres. DC (bar) Pressure (bar)   Constr. rmsd
   -2.21750e+02    1.76260e+02    0.00000e+00

           Step           Time
      185050000   370100.00000

   Energies (kJ/mol)
        G96Bond       G96Angle    Proper Dih.  Improper Dih.          LJ-14
    2.38666e+03    3.74698e+03    2.77009e+03    1.15196e+03   -3.64584e+02
     Coulomb-14        LJ (SR)  Disper. corr.   Coulomb (SR)   Coul. recip.
    2.83818e+04    1.23585e+05   -7.46341e+03   -9.40059e+05    5.20558e+03
      Potential    Kinetic En.   Total Energy  Conserved En.    Temperature
   -7.80658e+05    1.38485e+05   -6.42173e+05    1.14990e+05    3.01582e+02
 Pres. DC (bar) Pressure (bar)   Constr. rmsd
   -2.20768e+02   -1.21213e+02    0.00000e+00

           Step           Time
      185055000   370110.00000

   Energies (kJ/mol)
        G96Bond       G96Angle    Proper Dih.  Improper Dih.          LJ-14
    2.28272e+03    3.87273e+03    2.76255e+03    1.15322e+03   -2.98243e+02
     Coulomb-14        LJ (SR)  Disper. corr.   Coulomb (SR)   Coul. recip.
    2.85440e+04    1.23002e+05   -7.44861e+03   -9.38825e+05    5.28752e+03
      Potential    Kinetic En.   Total Energy  Conserved En.    Temperature
   -7.79667e+05    1.39052e+05   -6.40615e+05    1.14987e+05    3.02817e+02
 Pres. DC (bar) Pressure (bar)   Constr. rmsd
   -2.19895e+02   -8.85400e+01    0.00000e+00

           Step           Time
      185060000   370120.00000

   Energies (kJ/mol)
        G96Bond       G96Angle    Proper Dih.  Improper Dih.          LJ-14
    2.44032e+03    3.61784e+03    2.76192e+03    1.18302e+03   -3.67893e+02
     Coulomb-14        LJ (SR)  Disper. corr.   Coulomb (SR)   Coul. recip.
    2.84304e+04    1.24868e+05   -7.44243e+03   -9.40167e+05    5.32636e+03
      Potential    Kinetic En.   Total Energy  Conserved En.    Temperature
   -7.79350e+05    1.36695e+05   -6.42655e+05    1.15022e+05    2.97683e+02
 Pres. DC (bar) Pressure (bar)   Constr. rmsd
   -2.19530e+02    1.83574e+02    0.00000e+00

           Step           Time
      185065000   370130.00000

   Energies (kJ/mol)
        G96Bond       G96Angle    Proper Dih.  Improper Dih.          LJ-14
    2.30291e+03    3.64840e+03    2.77446e+03    1.04991e+03   -3.07442e+02
     Coulomb-14        LJ (SR)  Disper. corr.   Coulomb (SR)   Coul. recip.
    2.84101e+04    1.23460e+05   -7.45191e+03   -9.39840e+05    5.25422e+03
      Potential    Kinetic En.   Total Energy  Conserved En.    Temperature
   -7.80699e+05    1.37584e+05   -6.43115e+05    1.15048e+05    2.99620e+02
 Pres. DC (bar) Pressure (bar)   Constr. rmsd
   -2.20090e+02    9.93051e+01    0.00000e+00

           Step           Time
      185070000   370140.00000

   Energies (kJ/mol)
        G96Bond       G96Angle    Proper Dih.  Improper Dih.          LJ-14
    2.37109e+03    3.75169e+03    2.69519e+03    1.02155e+03   -3.11421e+02
     Coulomb-14        LJ (SR)  Disper. corr.   Coulomb (SR)   Coul. recip.
    2.85262e+04    1.22962e+05   -7.45798e+03   -9.40355e+05    5.23843e+03
      Potential    Kinetic En.   Total Energy  Conserved En.    Temperature
   -7.81558e+05    1.37312e+05   -6.44246e+05    1.15046e+05    2.99028e+02
 Pres. DC (bar) Pressure (bar)   Constr. rmsd
   -2.20447e+02   -1.59745e+02    0.00000e+00

           Step           Time
      185075000   370150.00000

   Energies (kJ/mol)
        G96Bond       G96Angle    Proper Dih.  Improper Dih.          LJ-14
    2.43323e+03    3.57911e+03    2.81126e+03    1.04444e+03   -3.72453e+02
     Coulomb-14        LJ (SR)  Disper. corr.   Coulomb (SR)   Coul. recip.
    2.84083e+04    1.22511e+05   -7.44757e+03   -9.38746e+05    5.24554e+03
      Potential    Kinetic En.   Total Energy  Conserved En.    Temperature
   -7.80534e+05    1.37944e+05   -6.42589e+05    1.15089e+05    3.00404e+02
 Pres. DC (bar) Pressure (bar)   Constr. rmsd
   -2.19833e+02   -2.35968e+02    0.00000e+00

           Step           Time
      185080000   370160.00000

   Energies (kJ/mol)
        G96Bond       G96Angle    Proper Dih.  Improper Dih.          LJ-14
    2.38328e+03    3.74274e+03    2.72177e+03    1.08535e+03   -2.68423e+02
     Coulomb-14        LJ (SR)  Disper. corr.   Coulomb (SR)   Coul. recip.
    2.84009e+04    1.22026e+05   -7.45673e+03   -9.37301e+05    5.23818e+03
      Potential    Kinetic En.   Total Energy  Conserved En.    Temperature
   -7.79428e+05    1.38338e+05   -6.41090e+05    1.15089e+05    3.01262e+02
 Pres. DC (bar) Pressure (bar)   Constr. rmsd
   -2.20374e+02   -1.32414e+02    0.00000e+00

           Step           Time
      185085000   370170.00000

   Energies (kJ/mol)
        G96Bond       G96Angle    Proper Dih.  Improper Dih.          LJ-14
    2.23568e+03    3.72795e+03    2.72908e+03    1.12980e+03   -3.30529e+02
     Coulomb-14        LJ (SR)  Disper. corr.   Coulomb (SR)   Coul. recip.
    2.84126e+04    1.23613e+05   -7.47413e+03   -9.40327e+05    5.26946e+03
      Potential    Kinetic En.   Total Energy  Conserved En.    Temperature
   -7.81014e+05    1.37103e+05   -6.43911e+05    1.15101e+05    2.98573e+02
 Pres. DC (bar) Pressure (bar)   Constr. rmsd
   -2.21402e+02   -1.17808e+02    0.00000e+00

           Step           Time
      185090000   370180.00000

   Energies (kJ/mol)
        G96Bond       G96Angle    Proper Dih.  Improper Dih.          LJ-14
    2.34925e+03    3.67997e+03    2.68009e+03    1.03980e+03   -2.63100e+02
     Coulomb-14        LJ (SR)  Disper. corr.   Coulomb (SR)   Coul. recip.
    2.83761e+04    1.24132e+05   -7.47410e+03   -9.41450e+05    5.19785e+03
      Potential    Kinetic En.   Total Energy  Conserved En.    Temperature
   -7.81732e+05    1.37081e+05   -6.44651e+05    1.15140e+05    2.98524e+02
 Pres. DC (bar) Pressure (bar)   Constr. rmsd
   -2.21401e+02   -6.61288e-01    0.00000e+00

           Step           Time
      185095000   370190.00000

   Energies (kJ/mol)
        G96Bond       G96Angle    Proper Dih.  Improper Dih.          LJ-14
    2.45694e+03    3.59252e+03    2.70289e+03    1.07776e+03   -2.84610e+02
     Coulomb-14        LJ (SR)  Disper. corr.   Coulomb (SR)   Coul. recip.
    2.82729e+04    1.23941e+05   -7.45621e+03   -9.41361e+05    5.20600e+03
      Potential    Kinetic En.   Total Energy  Conserved En.    Temperature
   -7.81852e+05    1.38333e+05   -6.43520e+05    1.15139e+05    3.01250e+02
 Pres. DC (bar) Pressure (bar)   Constr. rmsd
   -2.20343e+02   -2.03803e+01    0.00000e+00

           Step           Time
      185100000   370200.00000

   Energies (kJ/mol)
        G96Bond       G96Angle    Proper Dih.  Improper Dih.          LJ-14
    2.30578e+03    3.62910e+03    2.73043e+03    1.06869e+03   -3.46895e+02
     Coulomb-14        LJ (SR)  Disper. corr.   Coulomb (SR)   Coul. recip.
    2.84282e+04    1.23477e+05   -7.44134e+03   -9.40980e+05    5.26092e+03
      Potential    Kinetic En.   Total Energy  Conserved En.    Temperature
   -7.81868e+05    1.37610e+05   -6.44258e+05    1.15145e+05    2.99675e+02
 Pres. DC (bar) Pressure (bar)   Constr. rmsd
   -2.19466e+02   -1.48287e+02    0.00000e+00

           Step           Time
      185105000   370210.00000

   Energies (kJ/mol)
        G96Bond       G96Angle    Proper Dih.  Improper Dih.          LJ-14
    2.20915e+03    3.65144e+03    2.69884e+03    1.03894e+03   -2.41243e+02
     Coulomb-14        LJ (SR)  Disper. corr.   Coulomb (SR)   Coul. recip.
    2.85629e+04    1.23947e+05   -7.46508e+03   -9.42384e+05    5.19384e+03
      Potential    Kinetic En.   Total Energy  Conserved En.    Temperature
   -7.82788e+05    1.37719e+05   -6.45070e+05    1.15157e+05    2.99913e+02
 Pres. DC (bar) Pressure (bar)   Constr. rmsd
   -2.20867e+02   -1.41040e+01    0.00000e+00

           Step           Time
      185110000   370220.00000

   Energies (kJ/mol)
        G96Bond       G96Angle    Proper Dih.  Improper Dih.          LJ-14
    2.24638e+03    3.61671e+03    2.78199e+03    1.10139e+03   -2.99265e+02
     Coulomb-14        LJ (SR)  Disper. corr.   Coulomb (SR)   Coul. recip.
    2.84106e+04    1.25901e+05   -7.46081e+03   -9.44014e+05    5.21165e+03
      Potential    Kinetic En.   Total Energy  Conserved En.    Temperature
   -7.82505e+05    1.38083e+05   -6.44422e+05    1.15181e+05    3.00706e+02
 Pres. DC (bar) Pressure (bar)   Constr. rmsd
   -2.20615e+02    1.04434e+02    0.00000e+00

           Step           Time
      185115000   370230.00000

   Energies (kJ/mol)
        G96Bond       G96Angle    Proper Dih.  Improper Dih.          LJ-14
    2.42285e+03    3.64790e+03    2.66634e+03    1.08368e+03   -3.25792e+02
     Coulomb-14        LJ (SR)  Disper. corr.   Coulomb (SR)   Coul. recip.
    2.85110e+04    1.23721e+05   -7.43331e+03   -9.39446e+05    5.21940e+03
      Potential    Kinetic En.   Total Energy  Conserved En.    Temperature
   -7.79933e+05    1.37037e+05   -6.42896e+05    1.15218e+05    2.98429e+02
 Pres. DC (bar) Pressure (bar)   Constr. rmsd
   -2.18993e+02    2.23835e+01    0.00000e+00

           Step           Time
      185120000   370240.00000

   Energies (kJ/mol)
        G96Bond       G96Angle    Proper Dih.  Improper Dih.          LJ-14
    2.43554e+03    3.51769e+03    2.77664e+03    1.08721e+03   -3.02444e+02
     Coulomb-14        LJ (SR)  Disper. corr.   Coulomb (SR)   Coul. recip.
    2.83060e+04    1.24191e+05   -7.45361e+03   -9.41787e+05    5.15566e+03
      Potential    Kinetic En.   Total Energy  Conserved En.    Temperature
   -7.82074e+05    1.37495e+05   -6.44579e+05    1.15214e+05    2.99425e+02
 Pres. DC (bar) Pressure (bar)   Constr. rmsd
   -2.20190e+02   -1.22724e+01    0.00000e+00

           Step           Time
      185125000   370250.00000

   Energies (kJ/mol)
        G96Bond       G96Angle    Proper Dih.  Improper Dih.          LJ-14
    2.27039e+03    3.59607e+03    2.70854e+03    1.16058e+03   -3.05561e+02
     Coulomb-14        LJ (SR)  Disper. corr.   Coulomb (SR)   Coul. recip.
    2.83332e+04    1.23243e+05   -7.44351e+03   -9.39508e+05    5.32116e+03
      Potential    Kinetic En.   Total Energy  Conserved En.    Temperature
   -7.80624e+05    1.37183e+05   -6.43441e+05    1.15210e+05    2.98747e+02
 Pres. DC (bar) Pressure (bar)   Constr. rmsd
   -2.19594e+02   -8.51975e+01    0.00000e+00

           Step           Time
      185130000   370260.00000

   Energies (kJ/mol)
        G96Bond       G96Angle    Proper Dih.  Improper Dih.          LJ-14
    2.33253e+03    3.64692e+03    2.68088e+03    1.21538e+03   -3.21472e+02
     Coulomb-14        LJ (SR)  Disper. corr.   Coulomb (SR)   Coul. recip.
    2.84829e+04    1.23899e+05   -7.44815e+03   -9.41432e+05    5.19599e+03
      Potential    Kinetic En.   Total Energy  Conserved En.    Temperature
   -7.81748e+05    1.38477e+05   -6.43271e+05    1.15231e+05    3.01565e+02
 Pres. DC (bar) Pressure (bar)   Constr. rmsd
   -2.19867e+02   -4.84266e+01    0.00000e+00

           Step           Time
      185135000   370270.00000

   Energies (kJ/mol)
        G96Bond       G96Angle    Proper Dih.  Improper Dih.          LJ-14
    2.38370e+03    3.71163e+03    2.80852e+03    1.17577e+03   -2.50365e+02
     Coulomb-14        LJ (SR)  Disper. corr.   Coulomb (SR)   Coul. recip.
    2.83215e+04    1.23435e+05   -7.43716e+03   -9.39652e+05    5.26679e+03
      Potential    Kinetic En.   Total Energy  Conserved En.    Temperature
   -7.80236e+05    1.37954e+05   -6.42282e+05    1.15269e+05    3.00426e+02
 Pres. DC (bar) Pressure (bar)   Constr. rmsd
   -2.19220e+02   -7.23590e+01    0.00000e+00

           Step           Time
      185140000   370280.00000

   Energies (kJ/mol)
        G96Bond       G96Angle    Proper Dih.  Improper Dih.          LJ-14
    2.28949e+03    3.70518e+03    2.70060e+03    1.01600e+03   -2.55657e+02
     Coulomb-14        LJ (SR)  Disper. corr.   Coulomb (SR)   Coul. recip.
    2.85684e+04    1.23564e+05   -7.45866e+03   -9.40596e+05    5.22498e+03
      Potential    Kinetic En.   Total Energy  Conserved En.    Temperature
   -7.81241e+05    1.37229e+05   -6.44012e+05    1.15291e+05    2.98847e+02
 Pres. DC (bar) Pressure (bar)   Constr. rmsd
   -2.20488e+02    1.97063e+00    0.00000e+00

           Step           Time
      185145000   370290.00000

   Energies (kJ/mol)
        G96Bond       G96Angle    Proper Dih.  Improper Dih.          LJ-14
    2.25099e+03    3.60945e+03    2.74635e+03    1.15083e+03   -3.50403e+02
     Coulomb-14        LJ (SR)  Disper. corr.   Coulomb (SR)   Coul. recip.
    2.83701e+04    1.25544e+05   -7.50072e+03   -9.43301e+05    5.22789e+03
      Potential    Kinetic En.   Total Energy  Conserved En.    Temperature
   -7.82253e+05    1.37979e+05   -6.44274e+05    1.15279e+05    3.00479e+02
 Pres. DC (bar) Pressure (bar)   Constr. rmsd
   -2.22978e+02    2.02625e+02    0.00000e+00

           Step           Time
      185150000   370300.00000

   Energies (kJ/mol)
        G96Bond       G96Angle    Proper Dih.  Improper Dih.          LJ-14
    2.29258e+03    3.54146e+03    2.72806e+03    1.06097e+03   -2.63867e+02
     Coulomb-14        LJ (SR)  Disper. corr.   Coulomb (SR)   Coul. recip.
    2.84877e+04    1.23963e+05   -7.45646e+03   -9.41096e+05    5.26541e+03
      Potential    Kinetic En.   Total Energy  Conserved En.    Temperature
   -7.81477e+05    1.36959e+05   -6.44518e+05    1.15312e+05    2.98259e+02
 Pres. DC (bar) Pressure (bar)   Constr. rmsd
   -2.20358e+02   -1.09536e+02    0.00000e+00

           Step           Time
      185155000   370310.00000

   Energies (kJ/mol)
        G96Bond       G96Angle    Proper Dih.  Improper Dih.          LJ-14
    2.23989e+03    3.87153e+03    2.72799e+03    1.15555e+03   -2.86842e+02
     Coulomb-14        LJ (SR)  Disper. corr.   Coulomb (SR)   Coul. recip.
    2.85034e+04    1.23464e+05   -7.44640e+03   -9.39210e+05    5.27550e+03
      Potential    Kinetic En.   Total Energy  Conserved En.    Temperature
   -7.79705e+05    1.38432e+05   -6.41273e+05    1.15330e+05    3.01467e+02
 Pres. DC (bar) Pressure (bar)   Constr. rmsd
   -2.19765e+02   -1.13839e+02    0.00000e+00

           Step           Time
      185160000   370320.00000

   Energies (kJ/mol)
        G96Bond       G96Angle    Proper Dih.  Improper Dih.          LJ-14
    2.27223e+03    3.58409e+03    2.67520e+03    1.05843e+03   -2.40675e+02
     Coulomb-14        LJ (SR)  Disper. corr.   Coulomb (SR)   Coul. recip.
    2.85335e+04    1.22944e+05   -7.44221e+03   -9.38708e+05    5.29520e+03
      Potential    Kinetic En.   Total Energy  Conserved En.    Temperature
   -7.80029e+05    1.37311e+05   -6.42718e+05    1.15365e+05    2.99026e+02
 Pres. DC (bar) Pressure (bar)   Constr. rmsd
   -2.19518e+02   -1.09655e+02    0.00000e+00

           Step           Time
      185165000   370330.00000

   Energies (kJ/mol)
        G96Bond       G96Angle    Proper Dih.  Improper Dih.          LJ-14
    2.34226e+03    3.70137e+03    2.73517e+03    1.15735e+03   -3.54863e+02
     Coulomb-14        LJ (SR)  Disper. corr.   Coulomb (SR)   Coul. recip.
    2.84343e+04    1.24003e+05   -7.45072e+03   -9.40404e+05    5.30880e+03
      Potential    Kinetic En.   Total Energy  Conserved En.    Temperature
   -7.80528e+05    1.38169e+05   -6.42359e+05    1.15397e+05    3.00893e+02
 Pres. DC (bar) Pressure (bar)   Constr. rmsd
   -2.20019e+02   -2.14574e+01    0.00000e+00

           Step           Time
      185170000   370340.00000

   Energies (kJ/mol)
        G96Bond       G96Angle    Proper Dih.  Improper Dih.          LJ-14
    2.24196e+03    3.62501e+03    2.66930e+03    1.04694e+03   -2.09861e+02
     Coulomb-14        LJ (SR)  Disper. corr.   Coulomb (SR)   Coul. recip.
    2.84912e+04    1.25402e+05   -7.47093e+03   -9.43997e+05    5.20830e+03
      Potential    Kinetic En.   Total Energy  Conserved En.    Temperature
   -7.82992e+05    1.38099e+05   -6.44894e+05    1.15405e+05    3.00741e+02
 Pres. DC (bar) Pressure (bar)   Constr. rmsd
   -2.21213e+02    1.61550e+02    0.00000e+00

           Step           Time
      185175000   370350.00000

   Energies (kJ/mol)
        G96Bond       G96Angle    Proper Dih.  Improper Dih.          LJ-14
    2.25478e+03    3.66303e+03    2.71924e+03    1.04953e+03   -2.92109e+02
     Coulomb-14        LJ (SR)  Disper. corr.   Coulomb (SR)   Coul. recip.
    2.86248e+04    1.24711e+05   -7.47522e+03   -9.42485e+05    5.27757e+03
      Potential    Kinetic En.   Total Energy  Conserved En.    Temperature
   -7.81952e+05    1.37216e+05   -6.44736e+05    1.15412e+05    2.98818e+02
 Pres. DC (bar) Pressure (bar)   Constr. rmsd
   -2.21467e+02    9.63567e+01    0.00000e+00

           Step           Time
      185180000   370360.00000

   Energies (kJ/mol)
        G96Bond       G96Angle    Proper Dih.  Improper Dih.          LJ-14
    2.37406e+03    3.58127e+03    2.66750e+03    1.18476e+03   -2.93496e+02
     Coulomb-14        LJ (SR)  Disper. corr.   Coulomb (SR)   Coul. recip.
    2.84433e+04    1.25320e+05   -7.46983e+03   -9.42631e+05    5.22424e+03
      Potential    Kinetic En.   Total Energy  Conserved En.    Temperature
   -7.81599e+05    1.38959e+05   -6.42640e+05    1.15407e+05    3.02613e+02
 Pres. DC (bar) Pressure (bar)   Constr. rmsd
   -2.21148e+02    6.63290e+01    0.00000e+00

           Step           Time
      185185000   370370.00000

   Energies (kJ/mol)
        G96Bond       G96Angle    Proper Dih.  Improper Dih.          LJ-14
    2.32464e+03    3.65933e+03    2.66432e+03    1.13462e+03   -3.33452e+02
     Coulomb-14        LJ (SR)  Disper. corr.   Coulomb (SR)   Coul. recip.
    2.84737e+04    1.23780e+05   -7.47582e+03   -9.41310e+05    5.30454e+03
      Potential    Kinetic En.   Total Energy  Conserved En.    Temperature
   -7.81778e+05    1.36024e+05   -6.45754e+05    1.15445e+05    2.96223e+02
 Pres. DC (bar) Pressure (bar)   Constr. rmsd
   -2.21502e+02   -4.68255e+01    0.00000e+00

           Step           Time
      185190000   370380.00000

   Energies (kJ/mol)
        G96Bond       G96Angle    Proper Dih.  Improper Dih.          LJ-14
    2.34554e+03    3.61213e+03    2.78864e+03    1.07076e+03   -2.64657e+02
     Coulomb-14        LJ (SR)  Disper. corr.   Coulomb (SR)   Coul. recip.
    2.86108e+04    1.24532e+05   -7.47676e+03   -9.42756e+05    5.17543e+03
      Potential    Kinetic En.   Total Energy  Conserved En.    Temperature
   -7.82362e+05    1.36655e+05   -6.45707e+05    1.15459e+05    2.97596e+02
 Pres. DC (bar) Pressure (bar)   Constr. rmsd
   -2.21558e+02    1.34901e+02    0.00000e+00

           Step           Time
      185195000   370390.00000

   Energies (kJ/mol)
        G96Bond       G96Angle    Proper Dih.  Improper Dih.          LJ-14
    2.27376e+03    3.85154e+03    2.74274e+03    1.01181e+03   -3.39576e+02
     Coulomb-14        LJ (SR)  Disper. corr.   Coulomb (SR)   Coul. recip.
    2.84211e+04    1.23307e+05   -7.49521e+03   -9.40208e+05    5.28144e+03
      Potential    Kinetic En.   Total Energy  Conserved En.    Temperature
   -7.81154e+05    1.37892e+05   -6.43261e+05    1.15450e+05    3.00292e+02
 Pres. DC (bar) Pressure (bar)   Constr. rmsd
   -2.22651e+02   -3.55480e+01    0.00000e+00

           Step           Time
      185200000   370400.00000

   Energies (kJ/mol)
        G96Bond       G96Angle    Proper Dih.  Improper Dih.          LJ-14
    2.26939e+03    3.72524e+03    2.69214e+03    1.19608e+03   -2.59793e+02
     Coulomb-14        LJ (SR)  Disper. corr.   Coulomb (SR)   Coul. recip.
    2.84996e+04    1.22216e+05   -7.45907e+03   -9.39760e+05    5.22095e+03
      Potential    Kinetic En.   Total Energy  Conserved En.    Temperature
   -7.81660e+05    1.38080e+05   -6.43580e+05    1.15485e+05    3.00699e+02
 Pres. DC (bar) Pressure (bar)   Constr. rmsd
   -2.20512e+02   -1.92085e+02    0.00000e+00

           Step           Time
      185205000   370410.00000

   Energies (kJ/mol)
        G96Bond       G96Angle    Proper Dih.  Improper Dih.          LJ-14
    2.51098e+03    3.74474e+03    2.71846e+03    1.21124e+03   -3.19141e+02
     Coulomb-14        LJ (SR)  Disper. corr.   Coulomb (SR)   Coul. recip.
    2.82497e+04    1.23500e+05   -7.43465e+03   -9.38535e+05    5.37981e+03
      Potential    Kinetic En.   Total Energy  Conserved En.    Temperature
   -7.78974e+05    1.38813e+05   -6.40161e+05    1.15518e+05    3.02297e+02
 Pres. DC (bar) Pressure (bar)   Constr. rmsd
   -2.19072e+02   -2.39712e+02    0.00000e+00

           Step           Time
      185210000   370420.00000

   Energies (kJ/mol)
        G96Bond       G96Angle    Proper Dih.  Improper Dih.          LJ-14
    2.25417e+03    3.61136e+03    2.78953e+03    1.08776e+03   -2.83171e+02
     Coulomb-14        LJ (SR)  Disper. corr.   Coulomb (SR)   Coul. recip.
    2.86536e+04    1.24255e+05   -7.46838e+03   -9.41128e+05    5.19144e+03
      Potential    Kinetic En.   Total Energy  Conserved En.    Temperature
   -7.81036e+05    1.36717e+05   -6.44319e+05    1.15538e+05    2.97731e+02
 Pres. DC (bar) Pressure (bar)   Constr. rmsd
   -2.21062e+02    1.23625e+02    0.00000e+00

           Step           Time
      185215000   370430.00000

   Energies (kJ/mol)
        G96Bond       G96Angle    Proper Dih.  Improper Dih.          LJ-14
    2.37097e+03    3.62078e+03    2.72917e+03    1.18216e+03   -2.93368e+02
     Coulomb-14        LJ (SR)  Disper. corr.   Coulomb (SR)   Coul. recip.
    2.85899e+04    1.21656e+05   -7.44277e+03   -9.37174e+05    5.23474e+03
      Potential    Kinetic En.   Total Energy  Conserved En.    Temperature
   -7.79527e+05    1.37444e+05   -6.42083e+05    1.15529e+05    2.99314e+02
 Pres. DC (bar) Pressure (bar)   Constr. rmsd
   -2.19551e+02   -2.69677e+02    0.00000e+00

           Step           Time
      185220000   370440.00000

   Energies (kJ/mol)
        G96Bond       G96Angle    Proper Dih.  Improper Dih.          LJ-14
    2.25638e+03    3.72953e+03    2.82555e+03    1.12706e+03   -2.64039e+02
     Coulomb-14        LJ (SR)  Disper. corr.   Coulomb (SR)   Coul. recip.
    2.83666e+04    1.25880e+05   -7.49236e+03   -9.43736e+05    5.36756e+03
      Potential    Kinetic En.   Total Energy  Conserved En.    Temperature
   -7.81940e+05    1.36892e+05   -6.45048e+05    1.15584e+05    2.98113e+02
 Pres. DC (bar) Pressure (bar)   Constr. rmsd
   -2.22483e+02    2.30797e+02    0.00000e+00

           Step           Time
      185225000   370450.00000

   Energies (kJ/mol)
        G96Bond       G96Angle    Proper Dih.  Improper Dih.          LJ-14
    2.38941e+03    3.64637e+03    2.76976e+03    1.11018e+03   -2.87332e+02
     Coulomb-14        LJ (SR)  Disper. corr.   Coulomb (SR)   Coul. recip.
    2.85326e+04    1.25446e+05   -7.47685e+03   -9.43468e+05    5.16379e+03
      Potential    Kinetic En.   Total Energy  Conserved En.    Temperature
   -7.82174e+05    1.37501e+05   -6.44673e+05    1.15584e+05    2.99439e+02
 Pres. DC (bar) Pressure (bar)   Constr. rmsd
   -2.21563e+02    4.29329e+01    0.00000e+00

           Step           Time
      185230000   370460.00000

   Energies (kJ/mol)
        G96Bond       G96Angle    Proper Dih.  Improper Dih.          LJ-14
    2.30874e+03    3.65928e+03    2.80824e+03    1.08080e+03   -2.94723e+02
     Coulomb-14        LJ (SR)  Disper. corr.   Coulomb (SR)   Coul. recip.
    2.83121e+04    1.22484e+05   -7.47189e+03   -9.38990e+05    5.19193e+03
      Potential    Kinetic En.   Total Energy  Conserved En.    Temperature
   -7.80912e+05    1.37524e+05   -6.43388e+05    1.15612e+05    2.99489e+02
 Pres. DC (bar) Pressure (bar)   Constr. rmsd
   -2.21270e+02   -1.68685e+02    0.00000e+00

           Step           Time
      185235000   370470.00000

   Energies (kJ/mol)
        G96Bond       G96Angle    Proper Dih.  Improper Dih.          LJ-14
    2.27953e+03    3.64437e+03    2.71774e+03    1.08730e+03   -2.66066e+02
     Coulomb-14        LJ (SR)  Disper. corr.   Coulomb (SR)   Coul. recip.
    2.87111e+04    1.25296e+05   -7.48459e+03   -9.43550e+05    5.34773e+03
      Potential    Kinetic En.   Total Energy  Conserved En.    Temperature
   -7.82217e+05    1.37465e+05   -6.44751e+05    1.15616e+05    2.99362e+02
 Pres. DC (bar) Pressure (bar)   Constr. rmsd
   -2.22022e+02    1.49196e+02    0.00000e+00

           Step           Time
      185240000   370480.00000

   Energies (kJ/mol)
        G96Bond       G96Angle    Proper Dih.  Improper Dih.          LJ-14
    2.23707e+03    3.75814e+03    2.79102e+03    1.09496e+03   -2.82232e+02
     Coulomb-14        LJ (SR)  Disper. corr.   Coulomb (SR)   Coul. recip.
    2.85463e+04    1.23929e+05   -7.46781e+03   -9.41484e+05    5.25967e+03
      Potential    Kinetic En.   Total Energy  Conserved En.    Temperature
   -7.81617e+05    1.38214e+05   -6.43403e+05    1.15630e+05    3.00992e+02
 Pres. DC (bar) Pressure (bar)   Constr. rmsd
   -2.21028e+02    2.91926e+01    0.00000e+00

           Step           Time
      185245000   370490.00000

   Energies (kJ/mol)
        G96Bond       G96Angle    Proper Dih.  Improper Dih.          LJ-14
    2.27708e+03    3.58177e+03    2.73445e+03    1.09496e+03   -3.18770e+02
     Coulomb-14        LJ (SR)  Disper. corr.   Coulomb (SR)   Coul. recip.
    2.85797e+04    1.25173e+05   -7.47978e+03   -9.42443e+05    5.21586e+03
      Potential    Kinetic En.   Total Energy  Conserved En.    Temperature
   -7.81584e+05    1.38257e+05   -6.43328e+05    1.15632e+05    3.01085e+02
 Pres. DC (bar) Pressure (bar)   Constr. rmsd
   -2.21737e+02    1.29432e+02    0.00000e+00

           Step           Time
      185250000   370500.00000

   Energies (kJ/mol)
        G96Bond       G96Angle    Proper Dih.  Improper Dih.          LJ-14
    2.34239e+03    3.61524e+03    2.87932e+03    1.09778e+03   -3.11594e+02
     Coulomb-14        LJ (SR)  Disper. corr.   Coulomb (SR)   Coul. recip.
    2.85763e+04    1.22221e+05   -7.47196e+03   -9.38210e+05    5.33571e+03
      Potential    Kinetic En.   Total Energy  Conserved En.    Temperature
   -7.79925e+05    1.37958e+05   -6.41967e+05    1.15670e+05    3.00435e+02
 Pres. DC (bar) Pressure (bar)   Constr. rmsd
   -2.21274e+02   -1.08916e+02    0.00000e+00

           Step           Time
      185255000   370510.00000

   Energies (kJ/mol)
        G96Bond       G96Angle    Proper Dih.  Improper Dih.          LJ-14
    2.19532e+03    3.70321e+03    2.77244e+03    1.17823e+03   -3.20398e+02
     Coulomb-14        LJ (SR)  Disper. corr.   Coulomb (SR)   Coul. recip.
    2.86288e+04    1.23475e+05   -7.48766e+03   -9.40695e+05    5.29009e+03
      Potential    Kinetic En.   Total Energy  Conserved En.    Temperature
   -7.81260e+05    1.38030e+05   -6.43230e+05    1.15670e+05    3.00590e+02
 Pres. DC (bar) Pressure (bar)   Constr. rmsd
   -2.22203e+02    9.57426e+01    0.00000e+00

           Step           Time
      185260000   370520.00000

   Energies (kJ/mol)
        G96Bond       G96Angle    Proper Dih.  Improper Dih.          LJ-14
    2.29932e+03    3.53863e+03    2.79782e+03    1.10694e+03   -3.17521e+02
     Coulomb-14        LJ (SR)  Disper. corr.   Coulomb (SR)   Coul. recip.
    2.84306e+04    1.24122e+05   -7.47891e+03   -9.41736e+05    5.22932e+03
      Potential    Kinetic En.   Total Energy  Conserved En.    Temperature
   -7.82008e+05    1.37240e+05   -6.44768e+05    1.15707e+05    2.98870e+02
 Pres. DC (bar) Pressure (bar)   Constr. rmsd
   -2.21685e+02    7.86502e+00    0.00000e+00

           Step           Time
      185265000   370530.00000

   Energies (kJ/mol)
        G96Bond       G96Angle    Proper Dih.  Improper Dih.          LJ-14
    2.25765e+03    3.69709e+03    2.86416e+03    1.00926e+03   -3.04833e+02
     Coulomb-14        LJ (SR)  Disper. corr.   Coulomb (SR)   Coul. recip.
    2.85514e+04    1.26550e+05   -7.46550e+03   -9.44812e+05    5.18150e+03
      Potential    Kinetic En.   Total Energy  Conserved En.    Temperature
   -7.82471e+05    1.37375e+05   -6.45097e+05    1.15722e+05    2.99164e+02
 Pres. DC (bar) Pressure (bar)   Constr. rmsd
   -2.20892e+02    2.12220e+02    0.00000e+00

           Step           Time
      185270000   370540.00000

   Energies (kJ/mol)
        G96Bond       G96Angle    Proper Dih.  Improper Dih.          LJ-14
    2.34899e+03    3.77571e+03    2.68820e+03    1.07343e+03   -3.60788e+02
     Coulomb-14        LJ (SR)  Disper. corr.   Coulomb (SR)   Coul. recip.
    2.86405e+04    1.23687e+05   -7.43885e+03   -9.40166e+05    5.30070e+03
      Potential    Kinetic En.   Total Energy  Conserved En.    Temperature
   -7.80451e+05    1.37828e+05   -6.42623e+05    1.15742e+05    3.00152e+02
 Pres. DC (bar) Pressure (bar)   Constr. rmsd
   -2.19320e+02   -2.96614e+01    0.00000e+00

           Step           Time
      185275000   370550.00000

   Energies (kJ/mol)
        G96Bond       G96Angle    Proper Dih.  Improper Dih.          LJ-14
    2.29782e+03    3.83969e+03    2.68528e+03    1.14388e+03   -3.04436e+02
     Coulomb-14        LJ (SR)  Disper. corr.   Coulomb (SR)   Coul. recip.
    2.85765e+04    1.23740e+05   -7.46838e+03   -9.39847e+05    5.20586e+03
      Potential    Kinetic En.   Total Energy  Conserved En.    Temperature
   -7.80130e+05    1.37342e+05   -6.42788e+05    1.15789e+05    2.99094e+02
 Pres. DC (bar) Pressure (bar)   Constr. rmsd
   -2.21062e+02    1.19301e+01    0.00000e+00

           Step           Time
      185280000   370560.00000

   Energies (kJ/mol)
        G96Bond       G96Angle    Proper Dih.  Improper Dih.          LJ-14
    2.41824e+03    3.59300e+03    2.75359e+03    1.05339e+03   -3.57082e+02
     Coulomb-14        LJ (SR)  Disper. corr.   Coulomb (SR)   Coul. recip.
    2.86365e+04    1.24736e+05   -7.47573e+03   -9.41766e+05    5.31279e+03
      Potential    Kinetic En.   Total Energy  Conserved En.    Temperature
   -7.81094e+05    1.37094e+05   -6.44000e+05    1.15810e+05    2.98553e+02
 Pres. DC (bar) Pressure (bar)   Constr. rmsd
   -2.21497e+02    1.62619e+00    0.00000e+00

           Step           Time
      185285000   370570.00000

   Energies (kJ/mol)
        G96Bond       G96Angle    Proper Dih.  Improper Dih.          LJ-14
    2.33586e+03    3.73841e+03    2.71339e+03    1.10688e+03   -3.07427e+02
     Coulomb-14        LJ (SR)  Disper. corr.   Coulomb (SR)   Coul. recip.
    2.87262e+04    1.23269e+05   -7.44088e+03   -9.39107e+05    5.24480e+03
      Potential    Kinetic En.   Total Energy  Conserved En.    Temperature
   -7.79720e+05    1.37584e+05   -6.42136e+05    1.15831e+05    2.99620e+02
 Pres. DC (bar) Pressure (bar)   Constr. rmsd
   -2.19439e+02    1.86643e+01    0.00000e+00

           Step           Time
      185290000   370580.00000

   Energies (kJ/mol)
        G96Bond       G96Angle    Proper Dih.  Improper Dih.          LJ-14
    2.47207e+03    3.67955e+03    2.72112e+03    1.01402e+03   -2.88517e+02
     Coulomb-14        LJ (SR)  Disper. corr.   Coulomb (SR)   Coul. recip.
    2.84696e+04    1.24985e+05   -7.44568e+03   -9.40410e+05    5.26989e+03
      Potential    Kinetic En.   Total Energy  Conserved En.    Temperature
   -7.79533e+05    1.37821e+05   -6.41712e+05    1.15893e+05    3.00137e+02
 Pres. DC (bar) Pressure (bar)   Constr. rmsd
   -2.19722e+02    9.93910e+01    0.00000e+00

           Step           Time
      185295000   370590.00000

   Energies (kJ/mol)
        G96Bond       G96Angle    Proper Dih.  Improper Dih.          LJ-14
    2.22361e+03    3.70377e+03    2.74089e+03    1.13614e+03   -3.47583e+02
     Coulomb-14        LJ (SR)  Disper. corr.   Coulomb (SR)   Coul. recip.
    2.85171e+04    1.24872e+05   -7.48871e+03   -9.43170e+05    5.18730e+03
      Potential    Kinetic En.   Total Energy  Conserved En.    Temperature
   -7.82625e+05    1.38383e+05   -6.44242e+05    1.15913e+05    3.01360e+02
 Pres. DC (bar) Pressure (bar)   Constr. rmsd
   -2.22266e+02    1.13642e+02    0.00000e+00

           Step           Time
      185300000   370600.00000

   Energies (kJ/mol)
        G96Bond       G96Angle    Proper Dih.  Improper Dih.          LJ-14
    2.34116e+03    3.82491e+03    2.75974e+03    1.13526e+03   -2.95153e+02
     Coulomb-14        LJ (SR)  Disper. corr.   Coulomb (SR)   Coul. recip.
    2.85262e+04    1.24273e+05   -7.43159e+03   -9.41008e+05    5.25896e+03
      Potential    Kinetic En.   Total Energy  Conserved En.    Temperature
   -7.80615e+05    1.37585e+05   -6.43030e+05    1.15947e+05    2.99623e+02
 Pres. DC (bar) Pressure (bar)   Constr. rmsd
   -2.18892e+02    6.20770e+01    0.00000e+00

           Step           Time
      185305000   370610.00000

   Energies (kJ/mol)
        G96Bond       G96Angle    Proper Dih.  Improper Dih.          LJ-14
    2.29790e+03    3.47395e+03    2.77805e+03    1.08783e+03   -3.17697e+02
     Coulomb-14        LJ (SR)  Disper. corr.   Coulomb (SR)   Coul. recip.
    2.84998e+04    1.22587e+05   -7.44670e+03   -9.41066e+05    5.17962e+03
      Potential    Kinetic En.   Total Energy  Conserved En.    Temperature
   -7.82926e+05    1.38073e+05   -6.44853e+05    1.15925e+05    3.00684e+02
 Pres. DC (bar) Pressure (bar)   Constr. rmsd
   -2.19782e+02   -3.23485e+02    0.00000e+00

           Step           Time
      185310000   370620.00000

   Energies (kJ/mol)
        G96Bond       G96Angle    Proper Dih.  Improper Dih.          LJ-14
    2.38685e+03    3.64697e+03    2.71761e+03    1.03220e+03   -2.61334e+02
     Coulomb-14        LJ (SR)  Disper. corr.   Coulomb (SR)   Coul. recip.
    2.85492e+04    1.22985e+05   -7.46223e+03   -9.39572e+05    5.30272e+03
      Potential    Kinetic En.   Total Energy  Conserved En.    Temperature
   -7.80675e+05    1.37241e+05   -6.43434e+05    1.15985e+05    2.98873e+02
 Pres. DC (bar) Pressure (bar)   Constr. rmsd
   -2.20699e+02   -1.31026e+01    0.00000e+00

           Step           Time
      185315000   370630.00000

   Energies (kJ/mol)
        G96Bond       G96Angle    Proper Dih.  Improper Dih.          LJ-14
    2.46253e+03    3.76027e+03    2.71500e+03    1.12073e+03   -2.95782e+02
     Coulomb-14        LJ (SR)  Disper. corr.   Coulomb (SR)   Coul. recip.
    2.84429e+04    1.24716e+05   -7.47369e+03   -9.41619e+05    5.27366e+03
      Potential    Kinetic En.   Total Energy  Conserved En.    Temperature
   -7.80897e+05    1.38749e+05   -6.42149e+05    1.15977e+05    3.02156e+02
 Pres. DC (bar) Pressure (bar)   Constr. rmsd
   -2.21376e+02    1.20599e+02    0.00000e+00

           Step           Time
      185320000   370640.00000

   Energies (kJ/mol)
        G96Bond       G96Angle    Proper Dih.  Improper Dih.          LJ-14
    2.33542e+03    3.57754e+03    2.75993e+03    1.10570e+03   -2.94230e+02
     Coulomb-14        LJ (SR)  Disper. corr.   Coulomb (SR)   Coul. recip.
    2.85142e+04    1.23439e+05   -7.45088e+03   -9.40009e+05    5.19807e+03
      Potential    Kinetic En.   Total Energy  Conserved En.    Temperature
   -7.80825e+05    1.37382e+05   -6.43443e+05    1.15990e+05    2.99180e+02
 Pres. DC (bar) Pressure (bar)   Constr. rmsd
   -2.20029e+02   -1.01425e+02    0.00000e+00

           Step           Time
      185325000   370650.00000

   Energies (kJ/mol)
        G96Bond       G96Angle    Proper Dih.  Improper Dih.          LJ-14
    2.42343e+03    3.63590e+03    2.77693e+03    1.06113e+03   -2.87031e+02
     Coulomb-14        LJ (SR)  Disper. corr.   Coulomb (SR)   Coul. recip.
    2.84464e+04    1.24643e+05   -7.46549e+03   -9.42342e+05    5.43774e+03
      Potential    Kinetic En.   Total Energy  Conserved En.    Temperature
   -7.81670e+05    1.37620e+05   -6.44050e+05    1.16048e+05    2.99698e+02
 Pres. DC (bar) Pressure (bar)   Constr. rmsd
   -2.20892e+02    2.08938e+01    0.00000e+00

           Step           Time
      185330000   370660.00000

   Energies (kJ/mol)
        G96Bond       G96Angle    Proper Dih.  Improper Dih.          LJ-14
    2.44161e+03    3.88111e+03    2.66391e+03    1.06273e+03   -3.94773e+02
     Coulomb-14        LJ (SR)  Disper. corr.   Coulomb (SR)   Coul. recip.
    2.84811e+04    1.23606e+05   -7.46517e+03   -9.39260e+05    5.32097e+03
      Potential    Kinetic En.   Total Energy  Conserved En.    Temperature
   -7.79662e+05    1.38163e+05   -6.41498e+05    1.16056e+05    3.00881e+02
 Pres. DC (bar) Pressure (bar)   Constr. rmsd
   -2.20873e+02   -3.72208e+01    0.00000e+00

           Step           Time
      185335000   370670.00000

   Energies (kJ/mol)
        G96Bond       G96Angle    Proper Dih.  Improper Dih.          LJ-14
    2.30245e+03    3.82812e+03    2.85801e+03    1.09049e+03   -3.50254e+02
     Coulomb-14        LJ (SR)  Disper. corr.   Coulomb (SR)   Coul. recip.
    2.85206e+04    1.24530e+05   -7.47833e+03   -9.39805e+05    5.24398e+03
      Potential    Kinetic En.   Total Energy  Conserved En.    Temperature
   -7.79260e+05    1.37298e+05   -6.41962e+05    1.16080e+05    2.98998e+02
 Pres. DC (bar) Pressure (bar)   Constr. rmsd
   -2.21651e+02    1.74672e+02    0.00000e+00

           Step           Time
      185340000   370680.00000

   Energies (kJ/mol)
        G96Bond       G96Angle    Proper Dih.  Improper Dih.          LJ-14
    2.27844e+03    3.85033e+03    2.73882e+03    1.06720e+03   -3.28733e+02
     Coulomb-14        LJ (SR)  Disper. corr.   Coulomb (SR)   Coul. recip.
    2.84507e+04    1.25006e+05   -7.43859e+03   -9.40647e+05    5.32027e+03
      Potential    Kinetic En.   Total Energy  Conserved En.    Temperature
   -7.79703e+05    1.39148e+05   -6.40555e+05    1.16080e+05    3.03026e+02
 Pres. DC (bar) Pressure (bar)   Constr. rmsd
   -2.19304e+02    1.00540e+02    0.00000e+00

           Step           Time
      185345000   370690.00000

   Energies (kJ/mol)
        G96Bond       G96Angle    Proper Dih.  Improper Dih.          LJ-14
    2.35030e+03    3.87070e+03    2.78347e+03    1.13411e+03   -3.44335e+02
     Coulomb-14        LJ (SR)  Disper. corr.   Coulomb (SR)   Coul. recip.
    2.84753e+04    1.23141e+05   -7.48970e+03   -9.39165e+05    5.13851e+03
      Potential    Kinetic En.   Total Energy  Conserved En.    Temperature
   -7.80105e+05    1.38096e+05   -6.42009e+05    1.16132e+05    3.00735e+02
 Pres. DC (bar) Pressure (bar)   Constr. rmsd
   -2.22325e+02    9.31509e+01    0.00000e+00

           Step           Time
      185350000   370700.00000

   Energies (kJ/mol)
        G96Bond       G96Angle    Proper Dih.  Improper Dih.          LJ-14
    2.47344e+03    3.63532e+03    2.67590e+03    1.07214e+03   -2.85244e+02
     Coulomb-14        LJ (SR)  Disper. corr.   Coulomb (SR)   Coul. recip.
    2.84776e+04    1.22623e+05   -7.45762e+03   -9.39020e+05    5.20678e+03
      Potential    Kinetic En.   Total Energy  Conserved En.    Temperature
   -7.80599e+05    1.38821e+05   -6.41778e+05    1.16136e+05    3.02315e+02
 Pres. DC (bar) Pressure (bar)   Constr. rmsd
   -2.20426e+02   -2.24447e+02    0.00000e+00

           Step           Time
      185355000   370710.00000

   Energies (kJ/mol)
        G96Bond       G96Angle    Proper Dih.  Improper Dih.          LJ-14
    2.53726e+03    3.56382e+03    2.76884e+03    1.01144e+03   -2.85689e+02
     Coulomb-14        LJ (SR)  Disper. corr.   Coulomb (SR)   Coul. recip.
    2.85558e+04    1.23500e+05   -7.45556e+03   -9.41257e+05    5.20312e+03
      Potential    Kinetic En.   Total Energy  Conserved En.    Temperature
   -7.81858e+05    1.37328e+05   -6.44530e+05    1.16182e+05    2.99062e+02
 Pres. DC (bar) Pressure (bar)   Constr. rmsd
   -2.20305e+02   -7.26448e+01    0.00000e+00

           Step           Time
      185360000   370720.00000

   Energies (kJ/mol)
        G96Bond       G96Angle    Proper Dih.  Improper Dih.          LJ-14
    2.23650e+03    3.86007e+03    2.81774e+03    1.17123e+03   -3.14138e+02
     Coulomb-14        LJ (SR)  Disper. corr.   Coulomb (SR)   Coul. recip.
    2.85455e+04    1.24838e+05   -7.47372e+03   -9.41540e+05    5.09894e+03
      Potential    Kinetic En.   Total Energy  Conserved En.    Temperature
   -7.80760e+05    1.38542e+05   -6.42218e+05    1.16197e+05    3.01707e+02
 Pres. DC (bar) Pressure (bar)   Constr. rmsd
   -2.21378e+02    1.39353e+02    0.00000e+00

           Step           Time
      185365000   370730.00000

   Energies (kJ/mol)
        G96Bond       G96Angle    Proper Dih.  Improper Dih.          LJ-14
    2.27374e+03    3.73162e+03    2.70812e+03    1.07744e+03   -3.22456e+02
     Coulomb-14        LJ (SR)  Disper. corr.   Coulomb (SR)   Coul. recip.
    2.85376e+04    1.22800e+05   -7.46573e+03   -9.37361e+05    5.34277e+03
      Potential    Kinetic En.   Total Energy  Conserved En.    Temperature
   -7.78678e+05    1.37120e+05   -6.41558e+05    1.16221e+05    2.98609e+02
 Pres. DC (bar) Pressure (bar)   Constr. rmsd
   -2.20906e+02   -5.14222e+01    0.00000e+00

           Step           Time
      185370000   370740.00000

   Energies (kJ/mol)
        G96Bond       G96Angle    Proper Dih.  Improper Dih.          LJ-14
    2.45858e+03    3.59250e+03    2.83294e+03    1.03994e+03   -3.07644e+02
     Coulomb-14        LJ (SR)  Disper. corr.   Coulomb (SR)   Coul. recip.
    2.85674e+04    1.22467e+05   -7.46435e+03   -9.38938e+05    5.27973e+03
      Potential    Kinetic En.   Total Energy  Conserved En.    Temperature
   -7.80472e+05    1.37277e+05   -6.43195e+05    1.16261e+05    2.98951e+02
 Pres. DC (bar) Pressure (bar)   Constr. rmsd
   -2.20824e+02   -7.83554e+01    0.00000e+00

           Step           Time
      185375000   370750.00000

   Energies (kJ/mol)
        G96Bond       G96Angle    Proper Dih.  Improper Dih.          LJ-14
    2.43814e+03    3.73572e+03    2.78427e+03    1.16830e+03   -3.18020e+02
     Coulomb-14        LJ (SR)  Disper. corr.   Coulomb (SR)   Coul. recip.
    2.86210e+04    1.23901e+05   -7.45092e+03   -9.40536e+05    5.26372e+03
      Potential    Kinetic En.   Total Energy  Conserved En.    Temperature
   -7.80393e+05    1.38251e+05   -6.42141e+05    1.16264e+05    3.01073e+02
 Pres. DC (bar) Pressure (bar)   Constr. rmsd
   -2.20031e+02    3.60761e+01    0.00000e+00

           Step           Time
      185380000   370760.00000

   Energies (kJ/mol)
        G96Bond       G96Angle    Proper Dih.  Improper Dih.          LJ-14
    2.38256e+03    3.47789e+03    2.74747e+03    1.00286e+03   -2.80190e+02
     Coulomb-14        LJ (SR)  Disper. corr.   Coulomb (SR)   Coul. recip.
    2.85006e+04    1.23960e+05   -7.45528e+03   -9.41484e+05    5.23692e+03
      Potential    Kinetic En.   Total Energy  Conserved En.    Temperature
   -7.81911e+05    1.37011e+05   -6.44900e+05    1.16277e+05    2.98371e+02
 Pres. DC (bar) Pressure (bar)   Constr. rmsd
   -2.20288e+02   -7.79658e+01    0.00000e+00

           Step           Time
      185385000   370770.00000

   Energies (kJ/mol)
        G96Bond       G96Angle    Proper Dih.  Improper Dih.          LJ-14
    2.32090e+03    3.52499e+03    2.81159e+03    1.09462e+03   -2.56883e+02
     Coulomb-14        LJ (SR)  Disper. corr.   Coulomb (SR)   Coul. recip.
    2.85944e+04    1.24494e+05   -7.45104e+03   -9.41688e+05    5.21451e+03
      Potential    Kinetic En.   Total Energy  Conserved En.    Temperature
   -7.81341e+05    1.37739e+05   -6.43602e+05    1.16299e+05    2.99957e+02
 Pres. DC (bar) Pressure (bar)   Constr. rmsd
   -2.20038e+02    5.75663e+01    0.00000e+00

           Step           Time
      185390000   370780.00000

   Energies (kJ/mol)
        G96Bond       G96Angle    Proper Dih.  Improper Dih.          LJ-14
    2.42205e+03    3.68360e+03    2.71666e+03    1.08484e+03   -3.49500e+02
     Coulomb-14        LJ (SR)  Disper. corr.   Coulomb (SR)   Coul. recip.
    2.84553e+04    1.24506e+05   -7.47376e+03   -9.42139e+05    5.23241e+03
      Potential    Kinetic En.   Total Energy  Conserved En.    Temperature
   -7.81862e+05    1.38734e+05   -6.43128e+05    1.16327e+05    3.02123e+02
 Pres. DC (bar) Pressure (bar)   Constr. rmsd
   -2.21380e+02   -9.36173e+01    0.00000e+00

           Step           Time
      185395000   370790.00000

   Energies (kJ/mol)
        G96Bond       G96Angle    Proper Dih.  Improper Dih.          LJ-14
    2.27459e+03    3.81908e+03    2.75887e+03    1.14278e+03   -2.57752e+02
     Coulomb-14        LJ (SR)  Disper. corr.   Coulomb (SR)   Coul. recip.
    2.85035e+04    1.23634e+05   -7.45189e+03   -9.39017e+05    5.29365e+03
      Potential    Kinetic En.   Total Energy  Conserved En.    Temperature
   -7.79301e+05    1.37870e+05   -6.41431e+05    1.16331e+05    3.00243e+02
 Pres. DC (bar) Pressure (bar)   Constr. rmsd
   -2.20088e+02   -2.29865e+01    0.00000e+00

           Step           Time
      185400000   370800.00000

   Energies (kJ/mol)
        G96Bond       G96Angle    Proper Dih.  Improper Dih.          LJ-14
    2.31762e+03    3.63264e+03    2.72265e+03    1.06390e+03   -2.65490e+02
     Coulomb-14        LJ (SR)  Disper. corr.   Coulomb (SR)   Coul. recip.
    2.87428e+04    1.23115e+05   -7.49778e+03   -9.40692e+05    5.31350e+03
      Potential    Kinetic En.   Total Energy  Conserved En.    Temperature
   -7.81547e+05    1.38035e+05   -6.43512e+05    1.16396e+05    3.00603e+02
 Pres. DC (bar) Pressure (bar)   Constr. rmsd
   -2.22804e+02   -3.28063e+01    0.00000e+00

           Step           Time
      185405000   370810.00000

   Energies (kJ/mol)
        G96Bond       G96Angle    Proper Dih.  Improper Dih.          LJ-14
    2.42106e+03    3.58818e+03    2.75760e+03    1.09313e+03   -3.09608e+02
     Coulomb-14        LJ (SR)  Disper. corr.   Coulomb (SR)   Coul. recip.
    2.85874e+04    1.25038e+05   -7.46317e+03   -9.41692e+05    5.27520e+03
      Potential    Kinetic En.   Total Energy  Conserved En.    Temperature
   -7.80704e+05    1.37803e+05   -6.42901e+05    1.16440e+05    3.00097e+02
 Pres. DC (bar) Pressure (bar)   Constr. rmsd
   -2.20754e+02   -4.57895e+00    0.00000e+00

           Step           Time
      185410000   370820.00000

   Energies (kJ/mol)
        G96Bond       G96Angle    Proper Dih.  Improper Dih.          LJ-14
    2.42206e+03    3.75220e+03    2.77031e+03    1.15235e+03   -3.14721e+02
     Coulomb-14        LJ (SR)  Disper. corr.   Coulomb (SR)   Coul. recip.
    2.83932e+04    1.23118e+05   -7.47443e+03   -9.39164e+05    5.24009e+03
      Potential    Kinetic En.   Total Energy  Conserved En.    Temperature
   -7.80104e+05    1.37945e+05   -6.42159e+05    1.16436e+05    3.00407e+02
 Pres. DC (bar) Pressure (bar)   Constr. rmsd
   -2.21420e+02   -2.26285e+01    0.00000e+00

           Step           Time
      185415000   370830.00000

   Energies (kJ/mol)
        G96Bond       G96Angle    Proper Dih.  Improper Dih.          LJ-14
    2.33358e+03    3.55710e+03    2.73409e+03    1.06988e+03   -3.28507e+02
     Coulomb-14        LJ (SR)  Disper. corr.   Coulomb (SR)   Coul. recip.
    2.84799e+04    1.23028e+05   -7.44543e+03   -9.39646e+05    5.13743e+03
      Potential    Kinetic En.   Total Energy  Conserved En.    Temperature
   -7.81080e+05    1.37200e+05   -6.43880e+05    1.16448e+05    2.98785e+02
 Pres. DC (bar) Pressure (bar)   Constr. rmsd
   -2.19707e+02   -1.40067e+02    0.00000e+00

           Step           Time
      185420000   370840.00000

   Energies (kJ/mol)
        G96Bond       G96Angle    Proper Dih.  Improper Dih.          LJ-14
    2.26341e+03    3.80252e+03    2.80589e+03    1.09458e+03   -3.35902e+02
     Coulomb-14        LJ (SR)  Disper. corr.   Coulomb (SR)   Coul. recip.
    2.87000e+04    1.24407e+05   -7.43729e+03   -9.39266e+05    5.33875e+03
      Potential    Kinetic En.   Total Energy  Conserved En.    Temperature
   -7.78628e+05    1.38237e+05   -6.40390e+05    1.16460e+05    3.01043e+02
 Pres. DC (bar) Pressure (bar)   Constr. rmsd
   -2.19228e+02    1.04420e+01    0.00000e+00

           Step           Time
      185425000   370850.00000

   Energies (kJ/mol)
        G96Bond       G96Angle    Proper Dih.  Improper Dih.          LJ-14
    2.11595e+03    3.71292e+03    2.69835e+03    1.16796e+03   -3.61535e+02
     Coulomb-14        LJ (SR)  Disper. corr.   Coulomb (SR)   Coul. recip.
    2.85149e+04    1.25714e+05   -7.45938e+03   -9.44172e+05    5.18608e+03
      Potential    Kinetic En.   Total Energy  Conserved En.    Temperature
   -7.82882e+05    1.35779e+05   -6.47104e+05    1.16492e+05    2.95689e+02
 Pres. DC (bar) Pressure (bar)   Constr. rmsd
   -2.20531e+02    1.82494e+01    0.00000e+00

           Step           Time
      185430000   370860.00000

   Energies (kJ/mol)
        G96Bond       G96Angle    Proper Dih.  Improper Dih.          LJ-14
    2.41286e+03    3.62453e+03    2.71720e+03    9.82542e+02   -3.50294e+02
     Coulomb-14        LJ (SR)  Disper. corr.   Coulomb (SR)   Coul. recip.
    2.85962e+04    1.23847e+05   -7.43587e+03   -9.41190e+05    5.18948e+03
      Potential    Kinetic En.   Total Energy  Conserved En.    Temperature
   -7.81606e+05    1.37801e+05   -6.43805e+05    1.16513e+05    3.00092e+02
 Pres. DC (bar) Pressure (bar)   Constr. rmsd
   -2.19144e+02    3.60146e+00    0.00000e+00

           Step           Time
      185435000   370870.00000

   Energies (kJ/mol)
        G96Bond       G96Angle    Proper Dih.  Improper Dih.          LJ-14
    2.22738e+03    3.80280e+03    2.67662e+03    1.06251e+03   -4.14652e+02
     Coulomb-14        LJ (SR)  Disper. corr.   Coulomb (SR)   Coul. recip.
    2.86182e+04    1.24535e+05   -7.46156e+03   -9.41632e+05    5.19226e+03
      Potential    Kinetic En.   Total Energy  Conserved En.    Temperature
   -7.81394e+05    1.36932e+05   -6.44462e+05    1.16516e+05    2.98199e+02
 Pres. DC (bar) Pressure (bar)   Constr. rmsd
   -2.20659e+02   -1.15388e+01    0.00000e+00

           Step           Time
      185440000   370880.00000

   Energies (kJ/mol)
        G96Bond       G96Angle    Proper Dih.  Improper Dih.          LJ-14
    2.46190e+03    3.52822e+03    2.81203e+03    1.08521e+03   -3.38618e+02
     Coulomb-14        LJ (SR)  Disper. corr.   Coulomb (SR)   Coul. recip.
    2.85025e+04    1.24425e+05   -7.46579e+03   -9.41041e+05    5.31048e+03
      Potential    Kinetic En.   Total Energy  Conserved En.    Temperature
   -7.80721e+05    1.37120e+05   -6.43600e+05    1.16562e+05    2.98610e+02
 Pres. DC (bar) Pressure (bar)   Constr. rmsd
   -2.20909e+02   -1.58485e+01    0.00000e+00

           Step           Time
      185445000   370890.00000

   Energies (kJ/mol)
        G96Bond       G96Angle    Proper Dih.  Improper Dih.          LJ-14
    2.24204e+03    3.66645e+03    2.71433e+03    1.02653e+03   -3.45722e+02
     Coulomb-14        LJ (SR)  Disper. corr.   Coulomb (SR)   Coul. recip.
    2.86142e+04    1.21567e+05   -7.44007e+03   -9.37494e+05    5.33335e+03
      Potential    Kinetic En.   Total Energy  Conserved En.    Temperature
   -7.80116e+05    1.37022e+05   -6.43094e+05    1.16588e+05    2.98396e+02
 Pres. DC (bar) Pressure (bar)   Constr. rmsd
   -2.19392e+02   -1.86061e+02    0.00000e+00

           Step           Time
      185450000   370900.00000

   Energies (kJ/mol)
        G96Bond       G96Angle    Proper Dih.  Improper Dih.          LJ-14
    2.35373e+03    3.62492e+03    2.71836e+03    1.08792e+03   -3.03713e+02
     Coulomb-14        LJ (SR)  Disper. corr.   Coulomb (SR)   Coul. recip.
    2.86919e+04    1.23939e+05   -7.49405e+03   -9.39634e+05    5.24517e+03
      Potential    Kinetic En.   Total Energy  Conserved En.    Temperature
   -7.79771e+05    1.37840e+05   -6.41931e+05    1.16599e+05    3.00177e+02
 Pres. DC (bar) Pressure (bar)   Constr. rmsd
   -2.22583e+02    4.31323e+01    0.00000e+00

           Step           Time
      185455000   370910.00000

   Energies (kJ/mol)
        G96Bond       G96Angle    Proper Dih.  Improper Dih.          LJ-14
    2.33865e+03    3.65673e+03    2.69174e+03    1.05936e+03   -2.82445e+02
     Coulomb-14        LJ (SR)  Disper. corr.   Coulomb (SR)   Coul. recip.
    2.86579e+04    1.23988e+05   -7.48020e+03   -9.40860e+05    5.20406e+03
      Potential    Kinetic En.   Total Energy  Conserved En.    Temperature
   -7.81026e+05    1.37350e+05   -6.43676e+05    1.16628e+05    2.99110e+02
 Pres. DC (bar) Pressure (bar)   Constr. rmsd
   -2.21762e+02    5.49402e+01    0.00000e+00

           Step           Time
      185460000   370920.00000

   Energies (kJ/mol)
        G96Bond       G96Angle    Proper Dih.  Improper Dih.          LJ-14
    2.39089e+03    3.62458e+03    2.75851e+03    1.06530e+03   -3.03664e+02
     Coulomb-14        LJ (SR)  Disper. corr.   Coulomb (SR)   Coul. recip.
    2.86438e+04    1.23255e+05   -7.47306e+03   -9.38940e+05    5.25336e+03
      Potential    Kinetic En.   Total Energy  Conserved En.    Temperature
   -7.79725e+05    1.37157e+05   -6.42568e+05    1.16657e+05    2.98690e+02
 Pres. DC (bar) Pressure (bar)   Constr. rmsd
   -2.21339e+02    5.70839e+01    0.00000e+00

           Step           Time
      185465000   370930.00000

   Energies (kJ/mol)
        G96Bond       G96Angle    Proper Dih.  Improper Dih.          LJ-14
    2.38050e+03    3.76259e+03    2.66330e+03    1.17193e+03   -3.15373e+02
     Coulomb-14        LJ (SR)  Disper. corr.   Coulomb (SR)   Coul. recip.
    2.84696e+04    1.22844e+05   -7.46331e+03   -9.40027e+05    5.19166e+03
      Potential    Kinetic En.   Total Energy  Conserved En.    Temperature
   -7.81322e+05    1.38587e+05   -6.42736e+05    1.16645e+05    3.01804e+02
 Pres. DC (bar) Pressure (bar)   Constr. rmsd
   -2.20763e+02   -1.14209e+02    0.00000e+00

           Step           Time
      185470000   370940.00000

   Energies (kJ/mol)
        G96Bond       G96Angle    Proper Dih.  Improper Dih.          LJ-14
    2.39912e+03    3.72636e+03    2.62652e+03    1.06100e+03   -3.84442e+02
     Coulomb-14        LJ (SR)  Disper. corr.   Coulomb (SR)   Coul. recip.
    2.85721e+04    1.23928e+05   -7.45238e+03   -9.40082e+05    5.40203e+03
      Potential    Kinetic En.   Total Energy  Conserved En.    Temperature
   -7.80203e+05    1.37856e+05   -6.42347e+05    1.16676e+05    3.00212e+02
 Pres. DC (bar) Pressure (bar)   Constr. rmsd
   -2.20117e+02   -1.03158e+02    0.00000e+00

           Step           Time
      185475000   370950.00000

   Energies (kJ/mol)
        G96Bond       G96Angle    Proper Dih.  Improper Dih.          LJ-14
    2.30710e+03    3.74726e+03    2.84658e+03    1.07019e+03   -3.36334e+02
     Coulomb-14        LJ (SR)  Disper. corr.   Coulomb (SR)   Coul. recip.
    2.86037e+04    1.23691e+05   -7.48320e+03   -9.41139e+05    5.34378e+03
      Potential    Kinetic En.   Total Energy  Conserved En.    Temperature
   -7.81350e+05    1.37536e+05   -6.43813e+05    1.16713e+05    2.99516e+02
 Pres. DC (bar) Pressure (bar)   Constr. rmsd
   -2.21940e+02    1.07705e+01    0.00000e+00

           Step           Time
      185480000   370960.00000

   Energies (kJ/mol)
        G96Bond       G96Angle    Proper Dih.  Improper Dih.          LJ-14
    2.35759e+03    3.77523e+03    2.82834e+03    1.09908e+03   -3.01539e+02
     Coulomb-14        LJ (SR)  Disper. corr.   Coulomb (SR)   Coul. recip.
    2.87355e+04    1.24404e+05   -7.48231e+03   -9.42267e+05    5.25167e+03
      Potential    Kinetic En.   Total Energy  Conserved En.    Temperature
   -7.81599e+05    1.38164e+05   -6.43435e+05    1.16760e+05    3.00884e+02
 Pres. DC (bar) Pressure (bar)   Constr. rmsd
   -2.21886e+02    2.72041e+01    0.00000e+00

           Step           Time
      185485000   370970.00000

   Energies (kJ/mol)
        G96Bond       G96Angle    Proper Dih.  Improper Dih.          LJ-14
    2.33846e+03    3.72491e+03    2.77340e+03    9.87896e+02   -3.14725e+02
     Coulomb-14        LJ (SR)  Disper. corr.   Coulomb (SR)   Coul. recip.
    2.84661e+04    1.23404e+05   -7.48284e+03   -9.41505e+05    5.25518e+03
      Potential    Kinetic En.   Total Energy  Conserved En.    Temperature
   -7.82352e+05    1.37409e+05   -6.44944e+05    1.16772e+05    2.99238e+02
 Pres. DC (bar) Pressure (bar)   Constr. rmsd
   -2.21918e+02   -1.63746e+02    0.00000e+00

           Step           Time
      185490000   370980.00000

   Energies (kJ/mol)
        G96Bond       G96Angle    Proper Dih.  Improper Dih.          LJ-14
    2.22437e+03    3.73518e+03    2.85462e+03    1.12669e+03   -2.66212e+02
     Coulomb-14        LJ (SR)  Disper. corr.   Coulomb (SR)   Coul. recip.
    2.86147e+04    1.22946e+05   -7.45793e+03   -9.40133e+05    5.24704e+03
      Potential    Kinetic En.   Total Energy  Conserved En.    Temperature
   -7.81108e+05    1.37647e+05   -6.43462e+05    1.16807e+05    2.99757e+02
 Pres. DC (bar) Pressure (bar)   Constr. rmsd
   -2.20445e+02   -1.80540e+01    0.00000e+00

           Step           Time
      185495000   370990.00000

   Energies (kJ/mol)
        G96Bond       G96Angle    Proper Dih.  Improper Dih.          LJ-14
    2.23446e+03    3.65584e+03    2.68231e+03    1.07436e+03   -2.95156e+02
     Coulomb-14        LJ (SR)  Disper. corr.   Coulomb (SR)   Coul. recip.
    2.87834e+04    1.20844e+05   -7.45487e+03   -9.38517e+05    5.34537e+03
      Potential    Kinetic En.   Total Energy  Conserved En.    Temperature
   -7.81648e+05    1.38994e+05   -6.42654e+05    1.16798e+05    3.02691e+02
 Pres. DC (bar) Pressure (bar)   Constr. rmsd
   -2.20264e+02   -2.72307e+02    0.00000e+00

           Step           Time
      185500000   371000.00000

   Energies (kJ/mol)
        G96Bond       G96Angle    Proper Dih.  Improper Dih.          LJ-14
    2.40252e+03    3.86649e+03    2.70745e+03    1.10920e+03   -3.00918e+02
     Coulomb-14        LJ (SR)  Disper. corr.   Coulomb (SR)   Coul. recip.
    2.85698e+04    1.23386e+05   -7.46412e+03   -9.39918e+05    5.26434e+03
      Potential    Kinetic En.   Total Energy  Conserved En.    Temperature
   -7.80377e+05    1.38991e+05   -6.41387e+05    1.16839e+05    3.02683e+02
 Pres. DC (bar) Pressure (bar)   Constr. rmsd
   -2.20811e+02   -1.51525e+01    0.00000e+00

           Step           Time
      185505000   371010.00000

   Energies (kJ/mol)
        G96Bond       G96Angle    Proper Dih.  Improper Dih.          LJ-14
    2.26113e+03    3.73009e+03    2.69563e+03    1.10829e+03   -3.26707e+02
     Coulomb-14        LJ (SR)  Disper. corr.   Coulomb (SR)   Coul. recip.
    2.86412e+04    1.24341e+05   -7.45963e+03   -9.40399e+05    5.31048e+03
      Potential    Kinetic En.   Total Energy  Conserved En.    Temperature
   -7.80098e+05    1.36325e+05   -6.43773e+05    1.16835e+05    2.96878e+02
 Pres. DC (bar) Pressure (bar)   Constr. rmsd
   -2.20545e+02    1.57280e+01    0.00000e+00

           Step           Time
      185510000   371020.00000

   Energies (kJ/mol)
        G96Bond       G96Angle    Proper Dih.  Improper Dih.          LJ-14
    2.40286e+03    3.80843e+03    2.73555e+03    1.17348e+03   -4.16780e+02
     Coulomb-14        LJ (SR)  Disper. corr.   Coulomb (SR)   Coul. recip.
    2.85118e+04    1.23205e+05   -7.44362e+03   -9.39843e+05    5.41519e+03
      Potential    Kinetic En.   Total Energy  Conserved En.    Temperature
   -7.80452e+05    1.38198e+05   -6.42254e+05    1.16888e+05    3.00957e+02
 Pres. DC (bar) Pressure (bar)   Constr. rmsd
   -2.19601e+02   -1.80315e+02    0.00000e+00

           Step           Time
      185515000   371030.00000

   Energies (kJ/mol)
        G96Bond       G96Angle    Proper Dih.  Improper Dih.          LJ-14
    2.38177e+03    3.63562e+03    2.83010e+03    1.04893e+03   -3.33517e+02
     Coulomb-14        LJ (SR)  Disper. corr.   Coulomb (SR)   Coul. recip.
    2.84494e+04    1.24500e+05   -7.46733e+03   -9.41986e+05    5.33296e+03
      Potential    Kinetic En.   Total Energy  Conserved En.    Temperature
   -7.81608e+05    1.37308e+05   -6.44300e+05    1.16886e+05    2.99019e+02
 Pres. DC (bar) Pressure (bar)   Constr. rmsd
   -2.21000e+02   -8.88221e+01    0.00000e+00

           Step           Time
      185520000   371040.00000

   Energies (kJ/mol)
        G96Bond       G96Angle    Proper Dih.  Improper Dih.          LJ-14
    2.46866e+03    3.75288e+03    2.76611e+03    1.08203e+03   -3.49365e+02
     Coulomb-14        LJ (SR)  Disper. corr.   Coulomb (SR)   Coul. recip.
    2.85767e+04    1.24883e+05   -7.48459e+03   -9.41330e+05    5.31607e+03
      Potential    Kinetic En.   Total Energy  Conserved En.    Temperature
   -7.80319e+05    1.38278e+05   -6.42041e+05    1.16928e+05    3.01132e+02
 Pres. DC (bar) Pressure (bar)   Constr. rmsd
   -2.22022e+02    1.39987e+02    0.00000e+00

           Step           Time
      185525000   371050.00000

   Energies (kJ/mol)
        G96Bond       G96Angle    Proper Dih.  Improper Dih.          LJ-14
    2.33711e+03    3.76225e+03    2.83757e+03    1.11141e+03   -3.54960e+02
     Coulomb-14        LJ (SR)  Disper. corr.   Coulomb (SR)   Coul. recip.
    2.85694e+04    1.24576e+05   -7.46339e+03   -9.41291e+05    5.19117e+03
      Potential    Kinetic En.   Total Energy  Conserved En.    Temperature
   -7.80725e+05    1.37371e+05   -6.43354e+05    1.16929e+05    2.99155e+02
 Pres. DC (bar) Pressure (bar)   Constr. rmsd
   -2.20767e+02    7.83118e+00    0.00000e+00

           Step           Time
      185530000   371060.00000

   Energies (kJ/mol)
        G96Bond       G96Angle    Proper Dih.  Improper Dih.          LJ-14
    2.23495e+03    3.70732e+03    2.75408e+03    1.23037e+03   -3.50994e+02
     Coulomb-14        LJ (SR)  Disper. corr.   Coulomb (SR)   Coul. recip.
    2.86066e+04    1.25453e+05   -7.46219e+03   -9.42390e+05    5.19849e+03
      Potential    Kinetic En.   Total Energy  Conserved En.    Temperature
   -7.81018e+05    1.37693e+05   -6.43325e+05    1.16916e+05    2.99858e+02
 Pres. DC (bar) Pressure (bar)   Constr. rmsd
   -2.20696e+02    2.15430e+01    0.00000e+00

           Step           Time
      185535000   371070.00000

   Energies (kJ/mol)
        G96Bond       G96Angle    Proper Dih.  Improper Dih.          LJ-14
    2.40466e+03    3.61938e+03    2.74024e+03    1.06790e+03   -2.96910e+02
     Coulomb-14        LJ (SR)  Disper. corr.   Coulomb (SR)   Coul. recip.
    2.86163e+04    1.24749e+05   -7.46216e+03   -9.41583e+05    5.34562e+03
      Potential    Kinetic En.   Total Energy  Conserved En.    Temperature
   -7.80799e+05    1.38834e+05   -6.41964e+05    1.16966e+05    3.02343e+02
 Pres. DC (bar) Pressure (bar)   Constr. rmsd
   -2.20695e+02    1.58389e+02    0.00000e+00

           Step           Time
      185540000   371080.00000

   Energies (kJ/mol)
        G96Bond       G96Angle    Proper Dih.  Improper Dih.          LJ-14
    2.17878e+03    3.47408e+03    2.72671e+03    1.04781e+03   -2.83065e+02
     Coulomb-14        LJ (SR)  Disper. corr.   Coulomb (SR)   Coul. recip.
    2.87613e+04    1.25212e+05   -7.47393e+03   -9.42293e+05    5.25375e+03
      Potential    Kinetic En.   Total Energy  Conserved En.    Temperature
   -7.81396e+05    1.36128e+05   -6.45268e+05    1.16975e+05    2.96450e+02
 Pres. DC (bar) Pressure (bar)   Constr. rmsd
   -2.21391e+02    1.43036e+02    0.00000e+00

           Step           Time
      185545000   371090.00000

   Energies (kJ/mol)
        G96Bond       G96Angle    Proper Dih.  Improper Dih.          LJ-14
    2.15138e+03    3.58877e+03    2.76363e+03    1.10362e+03   -2.56659e+02
     Coulomb-14        LJ (SR)  Disper. corr.   Coulomb (SR)   Coul. recip.
    2.86527e+04    1.24458e+05   -7.46515e+03   -9.41881e+05    5.18715e+03
      Potential    Kinetic En.   Total Energy  Conserved En.    Temperature
   -7.81698e+05    1.36160e+05   -6.45539e+05    1.17006e+05    2.96518e+02
 Pres. DC (bar) Pressure (bar)   Constr. rmsd
   -2.20871e+02    1.05026e+02    0.00000e+00

           Step           Time
      185550000   371100.00000

   Energies (kJ/mol)
        G96Bond       G96Angle    Proper Dih.  Improper Dih.          LJ-14
    2.24658e+03    3.73610e+03    2.80658e+03    1.08665e+03   -3.74261e+02
     Coulomb-14        LJ (SR)  Disper. corr.   Coulomb (SR)   Coul. recip.
    2.84498e+04    1.23680e+05   -7.44361e+03   -9.40373e+05    5.32155e+03
      Potential    Kinetic En.   Total Energy  Conserved En.    Temperature
   -7.80863e+05    1.36807e+05   -6.44057e+05    1.17033e+05    2.97927e+02
 Pres. DC (bar) Pressure (bar)   Constr. rmsd
   -2.19600e+02   -6.28079e+00    0.00000e+00

           Step           Time
      185555000   371110.00000

   Energies (kJ/mol)
        G96Bond       G96Angle    Proper Dih.  Improper Dih.          LJ-14
    2.36064e+03    3.76610e+03    2.75978e+03    1.07116e+03   -2.82284e+02
     Coulomb-14        LJ (SR)  Disper. corr.   Coulomb (SR)   Coul. recip.
    2.84769e+04    1.22956e+05   -7.45223e+03   -9.38720e+05    5.25705e+03
      Potential    Kinetic En.   Total Energy  Conserved En.    Temperature
   -7.79806e+05    1.38116e+05   -6.41690e+05    1.17031e+05    3.00779e+02
 Pres. DC (bar) Pressure (bar)   Constr. rmsd
   -2.20108e+02   -1.39346e+02    0.00000e+00

           Step           Time
      185560000   371120.00000

   Energies (kJ/mol)
        G96Bond       G96Angle    Proper Dih.  Improper Dih.          LJ-14
    2.41967e+03    3.82356e+03    2.77393e+03    1.10921e+03   -2.77663e+02
     Coulomb-14        LJ (SR)  Disper. corr.   Coulomb (SR)   Coul. recip.
    2.87549e+04    1.22377e+05   -7.47319e+03   -9.39199e+05    5.38054e+03
      Potential    Kinetic En.   Total Energy  Conserved En.    Temperature
   -7.80310e+05    1.38155e+05   -6.42155e+05    1.17062e+05    3.00864e+02
 Pres. DC (bar) Pressure (bar)   Constr. rmsd
   -2.21347e+02   -1.16656e+02    0.00000e+00

           Step           Time
      185565000   371130.00000

   Energies (kJ/mol)
        G96Bond       G96Angle    Proper Dih.  Improper Dih.          LJ-14
    2.29233e+03    3.59642e+03    2.76995e+03    1.07300e+03   -3.49847e+02
     Coulomb-14        LJ (SR)  Disper. corr.   Coulomb (SR)   Coul. recip.
    2.86174e+04    1.23928e+05   -7.46268e+03   -9.42234e+05    5.25727e+03
      Potential    Kinetic En.   Total Energy  Conserved En.    Temperature
   -7.82512e+05    1.37717e+05   -6.44794e+05    1.17052e+05    2.99910e+02
 Pres. DC (bar) Pressure (bar)   Constr. rmsd
   -2.20725e+02   -1.13407e+02    0.00000e+00

           Step           Time
      185570000   371140.00000

   Energies (kJ/mol)
        G96Bond       G96Angle    Proper Dih.  Improper Dih.          LJ-14
    2.24739e+03    3.64773e+03    2.76627e+03    1.12494e+03   -3.33560e+02
     Coulomb-14        LJ (SR)  Disper. corr.   Coulomb (SR)   Coul. recip.
    2.87685e+04    1.23754e+05   -7.47445e+03   -9.41372e+05    5.18910e+03
      Potential    Kinetic En.   Total Energy  Conserved En.    Temperature
   -7.81681e+05    1.37522e+05   -6.44159e+05    1.17094e+05    2.99485e+02
 Pres. DC (bar) Pressure (bar)   Constr. rmsd
   -2.21421e+02   -9.11799e+01    0.00000e+00

           Step           Time
      185575000   371150.00000

   Energies (kJ/mol)
        G96Bond       G96Angle    Proper Dih.  Improper Dih.          LJ-14
    2.40682e+03    3.75448e+03    2.77365e+03    1.10643e+03   -3.24896e+02
     Coulomb-14        LJ (SR)  Disper. corr.   Coulomb (SR)   Coul. recip.
    2.85520e+04    1.24342e+05   -7.43897e+03   -9.40521e+05    5.27695e+03
      Potential    Kinetic En.   Total Energy  Conserved En.    Temperature
   -7.80072e+05    1.38241e+05   -6.41831e+05    1.17138e+05    3.01050e+02
 Pres. DC (bar) Pressure (bar)   Constr. rmsd
   -2.19327e+02   -4.02949e+01    0.00000e+00

           Step           Time
      185580000   371160.00000

   Energies (kJ/mol)
        G96Bond       G96Angle    Proper Dih.  Improper Dih.          LJ-14
    2.54649e+03    3.74672e+03    2.80741e+03    1.07263e+03   -2.83201e+02
     Coulomb-14        LJ (SR)  Disper. corr.   Coulomb (SR)   Coul. recip.
    2.84402e+04    1.22052e+05   -7.44503e+03   -9.38715e+05    5.28022e+03
      Potential    Kinetic En.   Total Energy  Conserved En.    Temperature
   -7.80497e+05    1.37611e+05   -6.42886e+05    1.17134e+05    2.99680e+02
 Pres. DC (bar) Pressure (bar)   Constr. rmsd
   -2.19684e+02   -1.62620e+02    0.00000e+00

           Step           Time
      185585000   371170.00000

   Energies (kJ/mol)
        G96Bond       G96Angle    Proper Dih.  Improper Dih.          LJ-14
    2.32703e+03    3.76828e+03    2.80447e+03    1.06280e+03   -2.26656e+02
     Coulomb-14        LJ (SR)  Disper. corr.   Coulomb (SR)   Coul. recip.
    2.85545e+04    1.23154e+05   -7.47842e+03   -9.37396e+05    5.18847e+03
      Potential    Kinetic En.   Total Energy  Conserved En.    Temperature
   -7.78242e+05    1.37885e+05   -6.40358e+05    1.17154e+05    3.00275e+02
 Pres. DC (bar) Pressure (bar)   Constr. rmsd
   -2.21656e+02    5.90036e+01    0.00000e+00

           Step           Time
      185590000   371180.00000

   Energies (kJ/mol)
        G96Bond       G96Angle    Proper Dih.  Improper Dih.          LJ-14
    2.32682e+03    3.59378e+03    2.71737e+03    1.03203e+03   -3.16946e+02
     Coulomb-14        LJ (SR)  Disper. corr.   Coulomb (SR)   Coul. recip.
    2.85485e+04    1.22899e+05   -7.45988e+03   -9.40211e+05    5.28733e+03
      Potential    Kinetic En.   Total Energy  Conserved En.    Temperature
   -7.81583e+05    1.37295e+05   -6.44288e+05    1.17194e+05    2.98991e+02
 Pres. DC (bar) Pressure (bar)   Constr. rmsd
   -2.20560e+02   -1.46037e+02    0.00000e+00

           Step           Time
      185595000   371190.00000

   Energies (kJ/mol)
        G96Bond       G96Angle    Proper Dih.  Improper Dih.          LJ-14
    2.30379e+03    3.68239e+03    2.74605e+03    1.12054e+03   -3.14758e+02
     Coulomb-14        LJ (SR)  Disper. corr.   Coulomb (SR)   Coul. recip.
    2.85291e+04    1.23933e+05   -7.48369e+03   -9.40141e+05    5.25234e+03
      Potential    Kinetic En.   Total Energy  Conserved En.    Temperature
   -7.80371e+05    1.37484e+05   -6.42887e+05    1.17223e+05    2.99402e+02
 Pres. DC (bar) Pressure (bar)   Constr. rmsd
   -2.21968e+02    7.89784e+01    0.00000e+00

           Step           Time
      185600000   371200.00000

   Energies (kJ/mol)
        G96Bond       G96Angle    Proper Dih.  Improper Dih.          LJ-14
    2.50849e+03    3.73544e+03    2.92952e+03    1.17295e+03   -3.75178e+02
     Coulomb-14        LJ (SR)  Disper. corr.   Coulomb (SR)   Coul. recip.
    2.84599e+04    1.23597e+05   -7.44660e+03   -9.39484e+05    5.29859e+03
      Potential    Kinetic En.   Total Energy  Conserved En.    Temperature
   -7.79604e+05    1.38929e+05   -6.40675e+05    1.17261e+05    3.02548e+02
 Pres. DC (bar) Pressure (bar)   Constr. rmsd
   -2.19776e+02   -5.67169e+01    0.00000e+00

           Step           Time
      185605000   371210.00000

   Energies (kJ/mol)
        G96Bond       G96Angle    Proper Dih.  Improper Dih.          LJ-14
    2.43577e+03    3.77034e+03    2.70997e+03    1.07161e+03   -3.55876e+02
     Coulomb-14        LJ (SR)  Disper. corr.   Coulomb (SR)   Coul. recip.
    2.88322e+04    1.23997e+05   -7.44547e+03   -9.40285e+05    5.30472e+03
      Potential    Kinetic En.   Total Energy  Conserved En.    Temperature
   -7.79964e+05    1.37754e+05   -6.42211e+05    1.17271e+05    2.99990e+02
 Pres. DC (bar) Pressure (bar)   Constr. rmsd
   -2.19710e+02   -8.04168e+01    0.00000e+00

           Step           Time
      185610000   371220.00000

   Energies (kJ/mol)
        G96Bond       G96Angle    Proper Dih.  Improper Dih.          LJ-14
    2.36586e+03    3.87727e+03    2.65807e+03    1.10773e+03   -2.75345e+02
     Coulomb-14        LJ (SR)  Disper. corr.   Coulomb (SR)   Coul. recip.
    2.85059e+04    1.24285e+05   -7.48276e+03   -9.41168e+05    5.31471e+03
      Potential    Kinetic En.   Total Energy  Conserved En.    Temperature
   -7.80812e+05    1.36716e+05   -6.44096e+05    1.17309e+05    2.97730e+02
 Pres. DC (bar) Pressure (bar)   Constr. rmsd
   -2.21913e+02    2.41268e+01    0.00000e+00

           Step           Time
      185615000   371230.00000

   Energies (kJ/mol)
        G96Bond       G96Angle    Proper Dih.  Improper Dih.          LJ-14
    2.57669e+03    3.54301e+03    2.76215e+03    1.08486e+03   -2.73022e+02
     Coulomb-14        LJ (SR)  Disper. corr.   Coulomb (SR)   Coul. recip.
    2.83490e+04    1.23213e+05   -7.44568e+03   -9.38594e+05    5.29319e+03
      Potential    Kinetic En.   Total Energy  Conserved En.    Temperature
   -7.79490e+05    1.38583e+05   -6.40907e+05    1.17319e+05    3.01795e+02
 Pres. DC (bar) Pressure (bar)   Constr. rmsd
   -2.19722e+02   -4.25448e+01    0.00000e+00

           Step           Time
      185620000   371240.00000

   Energies (kJ/mol)
        G96Bond       G96Angle    Proper Dih.  Improper Dih.          LJ-14
    2.33742e+03    3.82356e+03    2.71041e+03    1.16591e+03   -3.60675e+02
     Coulomb-14        LJ (SR)  Disper. corr.   Coulomb (SR)   Coul. recip.
    2.85556e+04    1.23258e+05   -7.48083e+03   -9.40088e+05    5.16485e+03
      Potential    Kinetic En.   Total Energy  Conserved En.    Temperature
   -7.80913e+05    1.37219e+05   -6.43695e+05    1.17329e+05    2.98824e+02
 Pres. DC (bar) Pressure (bar)   Constr. rmsd
   -2.21799e+02   -1.14355e+02    0.00000e+00

           Step           Time
      185625000   371250.00000

   Energies (kJ/mol)
        G96Bond       G96Angle    Proper Dih.  Improper Dih.          LJ-14
    2.40281e+03    3.61985e+03    2.78064e+03    1.09090e+03   -3.13888e+02
     Coulomb-14        LJ (SR)  Disper. corr.   Coulomb (SR)   Coul. recip.
    2.86038e+04    1.23862e+05   -7.47255e+03   -9.40679e+05    5.16721e+03
      Potential    Kinetic En.   Total Energy  Conserved En.    Temperature
   -7.80938e+05    1.36617e+05   -6.44321e+05    1.17383e+05    2.97514e+02
 Pres. DC (bar) Pressure (bar)   Constr. rmsd
   -2.21309e+02    7.16644e+01    0.00000e+00

           Step           Time
      185630000   371260.00000

   Energies (kJ/mol)
        G96Bond       G96Angle    Proper Dih.  Improper Dih.          LJ-14
    2.39348e+03    3.68301e+03    2.74392e+03    1.09848e+03   -2.94662e+02
     Coulomb-14        LJ (SR)  Disper. corr.   Coulomb (SR)   Coul. recip.
    2.84863e+04    1.24509e+05   -7.44462e+03   -9.41018e+05    5.21148e+03
      Potential    Kinetic En.   Total Energy  Conserved En.    Temperature
   -7.80632e+05    1.37815e+05   -6.42817e+05    1.17387e+05    3.00122e+02
 Pres. DC (bar) Pressure (bar)   Constr. rmsd
   -2.19660e+02    6.23143e+01    0.00000e+00

           Step           Time
      185635000   371270.00000

   Energies (kJ/mol)
        G96Bond       G96Angle    Proper Dih.  Improper Dih.          LJ-14
    2.32844e+03    3.70626e+03    2.81636e+03    1.03367e+03   -3.13501e+02
     Coulomb-14        LJ (SR)  Disper. corr.   Coulomb (SR)   Coul. recip.
    2.85883e+04    1.24234e+05   -7.47353e+03   -9.41973e+05    5.29280e+03
      Potential    Kinetic En.   Total Energy  Conserved En.    Temperature
   -7.81760e+05    1.38049e+05   -6.43711e+05    1.17393e+05    3.00632e+02
 Pres. DC (bar) Pressure (bar)   Constr. rmsd
   -2.21367e+02    1.00552e+02    0.00000e+00

           Step           Time
      185640000   371280.00000

   Energies (kJ/mol)
        G96Bond       G96Angle    Proper Dih.  Improper Dih.          LJ-14
    2.43829e+03    3.64097e+03    2.77589e+03    1.09732e+03   -3.46576e+02
     Coulomb-14        LJ (SR)  Disper. corr.   Coulomb (SR)   Coul. recip.
    2.84251e+04    1.21820e+05   -7.45787e+03   -9.39064e+05    5.22052e+03
      Potential    Kinetic En.   Total Energy  Conserved En.    Temperature
   -7.81451e+05    1.38391e+05   -6.43060e+05    1.17411e+05    3.01377e+02
 Pres. DC (bar) Pressure (bar)   Constr. rmsd
   -2.20441e+02   -2.22251e+02    0.00000e+00

           Step           Time
      185645000   371290.00000

   Energies (kJ/mol)
        G96Bond       G96Angle    Proper Dih.  Improper Dih.          LJ-14
    2.41428e+03    3.78083e+03    2.77371e+03    1.11100e+03   -3.66495e+02
     Coulomb-14        LJ (SR)  Disper. corr.   Coulomb (SR)   Coul. recip.
    2.84447e+04    1.24502e+05   -7.47858e+03   -9.42941e+05    5.18131e+03
      Potential    Kinetic En.   Total Energy  Conserved En.    Temperature
   -7.82578e+05    1.38005e+05   -6.44573e+05    1.17438e+05    3.00537e+02
 Pres. DC (bar) Pressure (bar)   Constr. rmsd
   -2.21666e+02    5.90215e+01    0.00000e+00

           Step           Time
      185650000   371300.00000

   Energies (kJ/mol)
        G96Bond       G96Angle    Proper Dih.  Improper Dih.          LJ-14
    2.23793e+03    3.74029e+03    2.78247e+03    1.19029e+03   -2.76829e+02
     Coulomb-14        LJ (SR)  Disper. corr.   Coulomb (SR)   Coul. recip.
    2.84219e+04    1.24432e+05   -7.48133e+03   -9.41602e+05    5.15432e+03
      Potential    Kinetic En.   Total Energy  Conserved En.    Temperature
   -7.81401e+05    1.38485e+05   -6.42917e+05    1.17467e+05    3.01581e+02
 Pres. DC (bar) Pressure (bar)   Constr. rmsd
   -2.21828e+02    6.81238e+01    0.00000e+00

           Step           Time
      185655000   371310.00000

   Energies (kJ/mol)
        G96Bond       G96Angle    Proper Dih.  Improper Dih.          LJ-14
    2.33214e+03    3.69420e+03    2.74273e+03    1.09958e+03   -2.98117e+02
     Coulomb-14        LJ (SR)  Disper. corr.   Coulomb (SR)   Coul. recip.
    2.83671e+04    1.22432e+05   -7.46186e+03   -9.38722e+05    5.22881e+03
      Potential    Kinetic En.   Total Energy  Conserved En.    Temperature
   -7.80585e+05    1.37985e+05   -6.42600e+05    1.17487e+05    3.00493e+02
 Pres. DC (bar) Pressure (bar)   Constr. rmsd
   -2.20677e+02    2.99751e+01    0.00000e+00

           Step           Time
      185660000   371320.00000

   Energies (kJ/mol)
        G96Bond       G96Angle    Proper Dih.  Improper Dih.          LJ-14
    2.36109e+03    3.79705e+03    2.73613e+03    1.13544e+03   -3.15367e+02
     Coulomb-14        LJ (SR)  Disper. corr.   Coulomb (SR)   Coul. recip.
    2.83760e+04    1.22417e+05   -7.47880e+03   -9.38597e+05    5.20841e+03
      Potential    Kinetic En.   Total Energy  Conserved En.    Temperature
   -7.80360e+05    1.38154e+05   -6.42206e+05    1.17491e+05    3.00862e+02
 Pres. DC (bar) Pressure (bar)   Constr. rmsd
   -2.21679e+02   -1.54138e+02    0.00000e+00

           Step           Time
      185665000   371330.00000

   Energies (kJ/mol)
        G96Bond       G96Angle    Proper Dih.  Improper Dih.          LJ-14
    2.31005e+03    3.64565e+03    2.76780e+03    1.09983e+03   -2.92121e+02
     Coulomb-14        LJ (SR)  Disper. corr.   Coulomb (SR)   Coul. recip.
    2.83480e+04    1.23902e+05   -7.46857e+03   -9.39969e+05    5.24447e+03
      Potential    Kinetic En.   Total Energy  Conserved En.    Temperature
   -7.80412e+05    1.37312e+05   -6.43100e+05    1.17515e+05    2.99028e+02
 Pres. DC (bar) Pressure (bar)   Constr. rmsd
   -2.21073e+02    8.71553e+01    0.00000e+00

           Step           Time
      185670000   371340.00000

   Energies (kJ/mol)
        G96Bond       G96Angle    Proper Dih.  Improper Dih.          LJ-14
    2.44799e+03    3.51766e+03    2.78515e+03    1.10992e+03   -2.14671e+02
     Coulomb-14        LJ (SR)  Disper. corr.   Coulomb (SR)   Coul. recip.
    2.87362e+04    1.22751e+05   -7.47105e+03   -9.38150e+05    5.20677e+03
      Potential    Kinetic En.   Total Energy  Conserved En.    Temperature
   -7.79282e+05    1.38079e+05   -6.41203e+05    1.17560e+05    3.00697e+02
 Pres. DC (bar) Pressure (bar)   Constr. rmsd
   -2.21220e+02    3.88542e+01    0.00000e+00

           Step           Time
      185675000   371350.00000

   Energies (kJ/mol)
        G96Bond       G96Angle    Proper Dih.  Improper Dih.          LJ-14
    2.43182e+03    3.78140e+03    2.70305e+03    1.16249e+03   -3.17798e+02
     Coulomb-14        LJ (SR)  Disper. corr.   Coulomb (SR)   Coul. recip.
    2.82920e+04    1.23356e+05   -7.43501e+03   -9.38332e+05    5.30054e+03
      Potential    Kinetic En.   Total Energy  Conserved En.    Temperature
   -7.79057e+05    1.38753e+05   -6.40305e+05    1.17574e+05    3.02165e+02
 Pres. DC (bar) Pressure (bar)   Constr. rmsd
   -2.19093e+02    1.18541e+01    0.00000e+00

           Step           Time
      185680000   371360.00000

   Energies (kJ/mol)
        G96Bond       G96Angle    Proper Dih.  Improper Dih.          LJ-14
    2.37300e+03    3.74525e+03    2.71539e+03    1.06039e+03   -2.64233e+02
     Coulomb-14        LJ (SR)  Disper. corr.   Coulomb (SR)   Coul. recip.
    2.83953e+04    1.24627e+05   -7.45352e+03   -9.41713e+05    5.24599e+03
      Potential    Kinetic En.   Total Energy  Conserved En.    Temperature
   -7.81269e+05    1.38336e+05   -6.42933e+05    1.17594e+05    3.01257e+02
 Pres. DC (bar) Pressure (bar)   Constr. rmsd
   -2.20184e+02   -1.56592e+01    0.00000e+00

           Step           Time
      185685000   371370.00000

   Energies (kJ/mol)
        G96Bond       G96Angle    Proper Dih.  Improper Dih.          LJ-14
    2.25259e+03    3.70869e+03    2.88114e+03    1.02219e+03   -3.49502e+02
     Coulomb-14        LJ (SR)  Disper. corr.   Coulomb (SR)   Coul. recip.
    2.84832e+04    1.25655e+05   -7.46964e+03   -9.43183e+05    5.29479e+03
      Potential    Kinetic En.   Total Energy  Conserved En.    Temperature
   -7.81705e+05    1.37080e+05   -6.44625e+05    1.17598e+05    2.98521e+02
 Pres. DC (bar) Pressure (bar)   Constr. rmsd
   -2.21137e+02    1.05311e+02    0.00000e+00

           Step           Time
      185690000   371380.00000

   Energies (kJ/mol)
        G96Bond       G96Angle    Proper Dih.  Improper Dih.          LJ-14
    2.40974e+03    3.66115e+03    2.80264e+03    1.09049e+03   -2.52857e+02
     Coulomb-14        LJ (SR)  Disper. corr.   Coulomb (SR)   Coul. recip.
    2.85633e+04    1.23129e+05   -7.44850e+03   -9.39049e+05    5.25819e+03
      Potential    Kinetic En.   Total Energy  Conserved En.    Temperature
   -7.79836e+05    1.37371e+05   -6.42464e+05    1.17607e+05    2.99157e+02
 Pres. DC (bar) Pressure (bar)   Constr. rmsd
   -2.19889e+02    7.57041e+00    0.00000e+00

           Step           Time
      185695000   371390.00000

   Energies (kJ/mol)
        G96Bond       G96Angle    Proper Dih.  Improper Dih.          LJ-14
    2.27842e+03    3.74995e+03    2.69839e+03    1.02991e+03   -2.78342e+02
     Coulomb-14        LJ (SR)  Disper. corr.   Coulomb (SR)   Coul. recip.
    2.85269e+04    1.25720e+05   -7.48401e+03   -9.43900e+05    5.23186e+03
      Potential    Kinetic En.   Total Energy  Conserved En.    Temperature
   -7.82427e+05    1.37710e+05   -6.44717e+05    1.17643e+05    2.99894e+02
 Pres. DC (bar) Pressure (bar)   Constr. rmsd
   -2.21988e+02    2.15728e+02    0.00000e+00

           Step           Time
      185700000   371400.00000

   Energies (kJ/mol)
        G96Bond       G96Angle    Proper Dih.  Improper Dih.          LJ-14
    2.44394e+03    3.53284e+03    2.78531e+03    1.08986e+03   -2.66971e+02
     Coulomb-14        LJ (SR)  Disper. corr.   Coulomb (SR)   Coul. recip.
    2.82944e+04    1.23620e+05   -7.47610e+03   -9.40205e+05    5.30733e+03
      Potential    Kinetic En.   Total Energy  Conserved En.    Temperature
   -7.80874e+05    1.37599e+05   -6.43275e+05    1.17668e+05    2.99653e+02
 Pres. DC (bar) Pressure (bar)   Constr. rmsd
   -2.21519e+02   -2.58017e+01    0.00000e+00

           Step           Time
      185705000   371410.00000

   Energies (kJ/mol)
        G96Bond       G96Angle    Proper Dih.  Improper Dih.          LJ-14
    2.24152e+03    3.54192e+03    2.76118e+03    1.04699e+03   -2.66502e+02
     Coulomb-14        LJ (SR)  Disper. corr.   Coulomb (SR)   Coul. recip.
    2.83553e+04    1.22268e+05   -7.48766e+03   -9.39085e+05    5.23601e+03
      Potential    Kinetic En.   Total Energy  Conserved En.    Temperature
   -7.81389e+05    1.37146e+05   -6.44243e+05    1.17637e+05    2.98666e+02
 Pres. DC (bar) Pressure (bar)   Constr. rmsd
   -2.22204e+02   -1.08640e+02    0.00000e+00

           Step           Time
      185710000   371420.00000

   Energies (kJ/mol)
        G96Bond       G96Angle    Proper Dih.  Improper Dih.          LJ-14
    2.45058e+03    3.87341e+03    2.68597e+03    1.07024e+03   -2.91675e+02
     Coulomb-14        LJ (SR)  Disper. corr.   Coulomb (SR)   Coul. recip.
    2.86616e+04    1.23566e+05   -7.44650e+03   -9.39829e+05    5.29605e+03
      Potential    Kinetic En.   Total Energy  Conserved En.    Temperature
   -7.79963e+05    1.38348e+05   -6.41615e+05    1.17716e+05    3.01284e+02
 Pres. DC (bar) Pressure (bar)   Constr. rmsd
   -2.19770e+02   -9.99175e+01    0.00000e+00

           Step           Time
      185715000   371430.00000

   Energies (kJ/mol)
        G96Bond       G96Angle    Proper Dih.  Improper Dih.          LJ-14
    2.37694e+03    3.79573e+03    2.66761e+03    1.14303e+03   -2.48595e+02
     Coulomb-14        LJ (SR)  Disper. corr.   Coulomb (SR)   Coul. recip.
    2.84822e+04    1.24038e+05   -7.47666e+03   -9.40665e+05    5.27520e+03
      Potential    Kinetic En.   Total Energy  Conserved En.    Temperature
   -7.80612e+05    1.37582e+05   -6.43030e+05    1.17695e+05    2.99616e+02
 Pres. DC (bar) Pressure (bar)   Constr. rmsd
   -2.21552e+02   -2.27033e+00    0.00000e+00

           Step           Time
      185720000   371440.00000

   Energies (kJ/mol)
        G96Bond       G96Angle    Proper Dih.  Improper Dih.          LJ-14
    2.34316e+03    3.65288e+03    2.71637e+03    1.06669e+03   -2.88857e+02
     Coulomb-14        LJ (SR)  Disper. corr.   Coulomb (SR)   Coul. recip.
    2.86604e+04    1.23245e+05   -7.47620e+03   -9.40192e+05    5.22184e+03
      Potential    Kinetic En.   Total Energy  Conserved En.    Temperature
   -7.81051e+05    1.37451e+05   -6.43599e+05    1.17742e+05    2.99331e+02
 Pres. DC (bar) Pressure (bar)   Constr. rmsd
   -2.21525e+02   -1.60191e+01    0.00000e+00

           Step           Time
      185725000   371450.00000

   Energies (kJ/mol)
        G96Bond       G96Angle    Proper Dih.  Improper Dih.          LJ-14
    2.42097e+03    3.75750e+03    2.77333e+03    1.01371e+03   -3.41318e+02
     Coulomb-14        LJ (SR)  Disper. corr.   Coulomb (SR)   Coul. recip.
    2.86291e+04    1.26121e+05   -7.49722e+03   -9.44351e+05    5.22695e+03
      Potential    Kinetic En.   Total Energy  Conserved En.    Temperature
   -7.82247e+05    1.37199e+05   -6.45048e+05    1.17777e+05    2.98782e+02
 Pres. DC (bar) Pressure (bar)   Constr. rmsd
   -2.22771e+02    1.87905e+02    0.00000e+00

           Step           Time
      185730000   371460.00000

   Energies (kJ/mol)
        G96Bond       G96Angle    Proper Dih.  Improper Dih.          LJ-14
    2.39489e+03    3.49380e+03    2.76570e+03    1.09912e+03   -3.36398e+02
     Coulomb-14        LJ (SR)  Disper. corr.   Coulomb (SR)   Coul. recip.
    2.86421e+04    1.23665e+05   -7.48826e+03   -9.41026e+05    5.23997e+03
      Potential    Kinetic En.   Total Energy  Conserved En.    Temperature
   -7.81550e+05    1.37986e+05   -6.43564e+05    1.17774e+05    3.00496e+02
 Pres. DC (bar) Pressure (bar)   Constr. rmsd
   -2.22239e+02   -1.65467e+01    0.00000e+00

           Step           Time
      185735000   371470.00000

   Energies (kJ/mol)
        G96Bond       G96Angle    Proper Dih.  Improper Dih.          LJ-14
    2.28398e+03    3.70908e+03    2.75662e+03    1.07513e+03   -3.28457e+02
     Coulomb-14        LJ (SR)  Disper. corr.   Coulomb (SR)   Coul. recip.
    2.85053e+04    1.23595e+05   -7.46552e+03   -9.41212e+05    5.23817e+03
      Potential    Kinetic En.   Total Energy  Conserved En.    Temperature
   -7.81843e+05    1.38341e+05   -6.43502e+05    1.17792e+05    3.01268e+02
 Pres. DC (bar) Pressure (bar)   Constr. rmsd
   -2.20893e+02    7.38690e+00    0.00000e+00

           Step           Time
      185740000   371480.00000

   Energies (kJ/mol)
        G96Bond       G96Angle    Proper Dih.  Improper Dih.          LJ-14
    2.49258e+03    3.59766e+03    2.74464e+03    1.04149e+03   -3.63310e+02
     Coulomb-14        LJ (SR)  Disper. corr.   Coulomb (SR)   Coul. recip.
    2.84863e+04    1.23385e+05   -7.41738e+03   -9.39112e+05    5.21790e+03
      Potential    Kinetic En.   Total Energy  Conserved En.    Temperature
   -7.79926e+05    1.37353e+05   -6.42573e+05    1.17811e+05    2.99117e+02
 Pres. DC (bar) Pressure (bar)   Constr. rmsd
   -2.18057e+02   -1.17222e+02    0.00000e+00

           Step           Time
      185745000   371490.00000

   Energies (kJ/mol)
        G96Bond       G96Angle    Proper Dih.  Improper Dih.          LJ-14
    2.28445e+03    3.69096e+03    2.73559e+03    1.10659e+03   -3.01245e+02
     Coulomb-14        LJ (SR)  Disper. corr.   Coulomb (SR)   Coul. recip.
    2.85127e+04    1.22468e+05   -7.48399e+03   -9.39900e+05    5.18709e+03
      Potential    Kinetic En.   Total Energy  Conserved En.    Temperature
   -7.81699e+05    1.37868e+05   -6.43831e+05    1.17821e+05    3.00239e+02
 Pres. DC (bar) Pressure (bar)   Constr. rmsd
   -2.21986e+02   -1.49613e+02    0.00000e+00

           Step           Time
      185750000   371500.00000

   Energies (kJ/mol)
        G96Bond       G96Angle    Proper Dih.  Improper Dih.          LJ-14
    2.41040e+03    3.69233e+03    2.72314e+03    1.11993e+03   -3.02020e+02
     Coulomb-14        LJ (SR)  Disper. corr.   Coulomb (SR)   Coul. recip.
    2.86700e+04    1.22999e+05   -7.47458e+03   -9.38962e+05    5.25883e+03
      Potential    Kinetic En.   Total Energy  Conserved En.    Temperature
   -7.79866e+05    1.37708e+05   -6.42158e+05    1.17855e+05    2.99889e+02
 Pres. DC (bar) Pressure (bar)   Constr. rmsd
   -2.21429e+02   -7.87825e+01    0.00000e+00

           Step           Time
      185755000   371510.00000

   Energies (kJ/mol)
        G96Bond       G96Angle    Proper Dih.  Improper Dih.          LJ-14
    2.37962e+03    3.52825e+03    2.72247e+03    1.14188e+03   -2.93201e+02
     Coulomb-14        LJ (SR)  Disper. corr.   Coulomb (SR)   Coul. recip.
    2.84142e+04    1.23882e+05   -7.45298e+03   -9.41711e+05    5.25752e+03
      Potential    Kinetic En.   Total Energy  Conserved En.    Temperature
   -7.82131e+05    1.37612e+05   -6.44519e+05    1.17873e+05    2.99680e+02
 Pres. DC (bar) Pressure (bar)   Constr. rmsd
   -2.20153e+02   -2.13350e+02    0.00000e+00

           Step           Time
      185760000   371520.00000

   Energies (kJ/mol)
        G96Bond       G96Angle    Proper Dih.  Improper Dih.          LJ-14
    2.26889e+03    3.72558e+03    2.77564e+03    1.09993e+03   -3.29172e+02
     Coulomb-14        LJ (SR)  Disper. corr.   Coulomb (SR)   Coul. recip.
    2.85576e+04    1.23685e+05   -7.45332e+03   -9.41080e+05    5.10123e+03
      Potential    Kinetic En.   Total Energy  Conserved En.    Temperature
   -7.81649e+05    1.37524e+05   -6.44125e+05    1.17887e+05    2.99489e+02
 Pres. DC (bar) Pressure (bar)   Constr. rmsd
   -2.20173e+02   -9.23504e+01    0.00000e+00

           Step           Time
      185765000   371530.00000

   Energies (kJ/mol)
        G96Bond       G96Angle    Proper Dih.  Improper Dih.          LJ-14
    2.41212e+03    3.61567e+03    2.80810e+03    9.96142e+02   -3.19172e+02
     Coulomb-14        LJ (SR)  Disper. corr.   Coulomb (SR)   Coul. recip.
    2.86301e+04    1.23696e+05   -7.44267e+03   -9.40510e+05    5.25026e+03
      Potential    Kinetic En.   Total Energy  Conserved En.    Temperature
   -7.80864e+05    1.36677e+05   -6.44186e+05    1.17947e+05    2.97645e+02
 Pres. DC (bar) Pressure (bar)   Constr. rmsd
   -2.19545e+02   -1.25036e+02    0.00000e+00

           Step           Time
      185770000   371540.00000

   Energies (kJ/mol)
        G96Bond       G96Angle    Proper Dih.  Improper Dih.          LJ-14
    2.26131e+03    3.83787e+03    2.79852e+03    1.07657e+03   -3.11228e+02
     Coulomb-14        LJ (SR)  Disper. corr.   Coulomb (SR)   Coul. recip.
    2.83884e+04    1.22899e+05   -7.46491e+03   -9.39600e+05    5.29969e+03
      Potential    Kinetic En.   Total Energy  Conserved En.    Temperature
   -7.80814e+05    1.38364e+05   -6.42450e+05    1.17936e+05    3.01319e+02
 Pres. DC (bar) Pressure (bar)   Constr. rmsd
   -2.20857e+02   -6.17589e+01    0.00000e+00

           Step           Time
      185775000   371550.00000

   Energies (kJ/mol)
        G96Bond       G96Angle    Proper Dih.  Improper Dih.          LJ-14
    2.35246e+03    3.57292e+03    2.70386e+03    1.04032e+03   -2.79479e+02
     Coulomb-14        LJ (SR)  Disper. corr.   Coulomb (SR)   Coul. recip.
    2.88276e+04    1.26377e+05   -7.49262e+03   -9.45479e+05    5.21602e+03
      Potential    Kinetic En.   Total Energy  Conserved En.    Temperature
   -7.83161e+05    1.37532e+05   -6.45629e+05    1.17971e+05    2.99507e+02
 Pres. DC (bar) Pressure (bar)   Constr. rmsd
   -2.22498e+02    1.99493e+02    0.00000e+00

           Step           Time
      185780000   371560.00000

   Energies (kJ/mol)
        G96Bond       G96Angle    Proper Dih.  Improper Dih.          LJ-14
    2.47357e+03    3.59975e+03    2.78397e+03    1.02795e+03   -2.65007e+02
     Coulomb-14        LJ (SR)  Disper. corr.   Coulomb (SR)   Coul. recip.
    2.87638e+04    1.24820e+05   -7.48823e+03   -9.41545e+05    5.22789e+03
      Potential    Kinetic En.   Total Energy  Conserved En.    Temperature
   -7.80600e+05    1.37811e+05   -6.42789e+05    1.17998e+05    3.00115e+02
 Pres. DC (bar) Pressure (bar)   Constr. rmsd
   -2.22238e+02    1.97496e+02    0.00000e+00

           Step           Time
      185785000   371570.00000

   Energies (kJ/mol)
        G96Bond       G96Angle    Proper Dih.  Improper Dih.          LJ-14
    2.43647e+03    3.69626e+03    2.64971e+03    1.02540e+03   -2.25497e+02
     Coulomb-14        LJ (SR)  Disper. corr.   Coulomb (SR)   Coul. recip.
    2.87512e+04    1.23958e+05   -7.48762e+03   -9.41383e+05    5.23818e+03
      Potential    Kinetic En.   Total Energy  Conserved En.    Temperature
   -7.81341e+05    1.38001e+05   -6.43340e+05    1.18014e+05    3.00528e+02
 Pres. DC (bar) Pressure (bar)   Constr. rmsd
   -2.22201e+02    1.03224e+02    0.00000e+00

           Step           Time
      185790000   371580.00000

   Energies (kJ/mol)
        G96Bond       G96Angle    Proper Dih.  Improper Dih.          LJ-14
    2.32672e+03    3.64990e+03    2.71988e+03    1.01679e+03   -2.18866e+02
     Coulomb-14        LJ (SR)  Disper. corr.   Coulomb (SR)   Coul. recip.
    2.87280e+04    1.23966e+05   -7.46095e+03   -9.41087e+05    5.21149e+03
      Potential    Kinetic En.   Total Energy  Conserved En.    Temperature
   -7.81148e+05    1.36989e+05   -6.44159e+05    1.18018e+05    2.98324e+02
 Pres. DC (bar) Pressure (bar)   Constr. rmsd
   -2.20623e+02    9.32576e+01    0.00000e+00

           Step           Time
      185795000   371590.00000

   Energies (kJ/mol)
        G96Bond       G96Angle    Proper Dih.  Improper Dih.          LJ-14
    2.38010e+03    3.88084e+03    2.66793e+03    1.16167e+03   -3.05626e+02
     Coulomb-14        LJ (SR)  Disper. corr.   Coulomb (SR)   Coul. recip.
    2.85081e+04    1.23567e+05   -7.46655e+03   -9.40118e+05    5.39880e+03
      Potential    Kinetic En.   Total Energy  Conserved En.    Temperature
   -7.80326e+05    1.37632e+05   -6.42694e+05    1.18047e+05    2.99725e+02
 Pres. DC (bar) Pressure (bar)   Constr. rmsd
   -2.20954e+02    4.57801e+01    0.00000e+00

           Step           Time
      185800000   371600.00000

   Energies (kJ/mol)
        G96Bond       G96Angle    Proper Dih.  Improper Dih.          LJ-14
    2.38309e+03    3.64227e+03    2.69899e+03    1.03764e+03   -3.11061e+02
     Coulomb-14        LJ (SR)  Disper. corr.   Coulomb (SR)   Coul. recip.
    2.87415e+04    1.25566e+05   -7.48320e+03   -9.43278e+05    5.13852e+03
      Potential    Kinetic En.   Total Energy  Conserved En.    Temperature
   -7.81864e+05    1.37136e+05   -6.44728e+05    1.18083e+05    2.98644e+02
 Pres. DC (bar) Pressure (bar)   Constr. rmsd
   -2.21939e+02    1.89204e+02    0.00000e+00

           Step           Time
      185805000   371610.00000

   Energies (kJ/mol)
        G96Bond       G96Angle    Proper Dih.  Improper Dih.          LJ-14
    2.24753e+03    3.70845e+03    2.70864e+03    1.03339e+03   -2.93996e+02
     Coulomb-14        LJ (SR)  Disper. corr.   Coulomb (SR)   Coul. recip.
    2.86610e+04    1.23569e+05   -7.46647e+03   -9.41149e+05    5.21971e+03
      Potential    Kinetic En.   Total Energy  Conserved En.    Temperature
   -7.81762e+05    1.38168e+05   -6.43594e+05    1.18058e+05    3.00891e+02
 Pres. DC (bar) Pressure (bar)   Constr. rmsd
   -2.20949e+02   -9.67979e+00    0.00000e+00

           Step           Time
      185810000   371620.00000

   Energies (kJ/mol)
        G96Bond       G96Angle    Proper Dih.  Improper Dih.          LJ-14
    2.34986e+03    3.69189e+03    2.80038e+03    1.07537e+03   -3.44603e+02
     Coulomb-14        LJ (SR)  Disper. corr.   Coulomb (SR)   Coul. recip.
    2.86093e+04    1.22947e+05   -7.46803e+03   -9.39812e+05    5.18493e+03
      Potential    Kinetic En.   Total Energy  Conserved En.    Temperature
   -7.80967e+05    1.37826e+05   -6.43141e+05    1.18127e+05    3.00147e+02
 Pres. DC (bar) Pressure (bar)   Constr. rmsd
   -2.21041e+02   -1.65857e+02    0.00000e+00

           Step           Time
      185815000   371630.00000

   Energies (kJ/mol)
        G96Bond       G96Angle    Proper Dih.  Improper Dih.          LJ-14
    2.42484e+03    3.58261e+03    2.70828e+03    1.06753e+03   -2.51923e+02
     Coulomb-14        LJ (SR)  Disper. corr.   Coulomb (SR)   Coul. recip.
    2.85315e+04    1.23977e+05   -7.46000e+03   -9.41866e+05    5.19399e+03
      Potential    Kinetic En.   Total Energy  Conserved En.    Temperature
   -7.82092e+05    1.37898e+05   -6.44193e+05    1.18134e+05    3.00305e+02
 Pres. DC (bar) Pressure (bar)   Constr. rmsd
   -2.20567e+02    2.66286e+00    0.00000e+00

           Step           Time
      185820000   371640.00000

   Energies (kJ/mol)
        G96Bond       G96Angle    Proper Dih.  Improper Dih.          LJ-14
    2.45711e+03    3.65827e+03    2.63242e+03    1.08827e+03   -1.79734e+02
     Coulomb-14        LJ (SR)  Disper. corr.   Coulomb (SR)   Coul. recip.
    2.85176e+04    1.22574e+05   -7.44660e+03   -9.36657e+05    5.25697e+03
      Potential    Kinetic En.   Total Energy  Conserved En.    Temperature
   -7.78099e+05    1.38459e+05   -6.39639e+05    1.18168e+05    3.01526e+02
 Pres. DC (bar) Pressure (bar)   Constr. rmsd
   -2.19776e+02    2.27076e+01    0.00000e+00

           Step           Time
      185825000   371650.00000

   Energies (kJ/mol)
        G96Bond       G96Angle    Proper Dih.  Improper Dih.          LJ-14
    2.44784e+03    3.72472e+03    2.69594e+03    1.20892e+03   -2.54428e+02
     Coulomb-14        LJ (SR)  Disper. corr.   Coulomb (SR)   Coul. recip.
    2.83644e+04    1.23005e+05   -7.45105e+03   -9.39392e+05    5.07631e+03
      Potential    Kinetic En.   Total Energy  Conserved En.    Temperature
   -7.80574e+05    1.39074e+05   -6.41501e+05    1.18151e+05    3.02864e+02
 Pres. DC (bar) Pressure (bar)   Constr. rmsd
   -2.20039e+02   -1.05048e+02    0.00000e+00

           Step           Time
      185830000   371660.00000

   Energies (kJ/mol)
        G96Bond       G96Angle    Proper Dih.  Improper Dih.          LJ-14
    2.46226e+03    3.68974e+03    2.76190e+03    1.09229e+03   -2.86475e+02
     Coulomb-14        LJ (SR)  Disper. corr.   Coulomb (SR)   Coul. recip.
    2.84656e+04    1.25009e+05   -7.45612e+03   -9.40739e+05    5.32937e+03
      Potential    Kinetic En.   Total Energy  Conserved En.    Temperature
   -7.79672e+05    1.38190e+05   -6.41482e+05    1.18195e+05    3.00939e+02
 Pres. DC (bar) Pressure (bar)   Constr. rmsd
   -2.20338e+02    1.30165e+02    0.00000e+00

           Step           Time
      185835000   371670.00000

   Energies (kJ/mol)
        G96Bond       G96Angle    Proper Dih.  Improper Dih.          LJ-14
    2.25806e+03    3.76609e+03    2.79880e+03    1.07663e+03   -3.04407e+02
     Coulomb-14        LJ (SR)  Disper. corr.   Coulomb (SR)   Coul. recip.
    2.84781e+04    1.24505e+05   -7.46525e+03   -9.40827e+05    5.13641e+03
      Potential    Kinetic En.   Total Energy  Conserved En.    Temperature
   -7.80578e+05    1.38999e+05   -6.41579e+05    1.18183e+05    3.02702e+02
 Pres. DC (bar) Pressure (bar)   Constr. rmsd
   -2.20877e+02    9.45194e+01    0.00000e+00

           Step           Time
      185840000   371680.00000

   Energies (kJ/mol)
        G96Bond       G96Angle    Proper Dih.  Improper Dih.          LJ-14
    2.36000e+03    3.61779e+03    2.75100e+03    1.09084e+03   -2.31354e+02
     Coulomb-14        LJ (SR)  Disper. corr.   Coulomb (SR)   Coul. recip.
    2.83799e+04    1.23736e+05   -7.45708e+03   -9.39638e+05    5.23691e+03
      Potential    Kinetic En.   Total Energy  Conserved En.    Temperature
   -7.80153e+05    1.37525e+05   -6.42628e+05    1.18259e+05    2.99491e+02
 Pres. DC (bar) Pressure (bar)   Constr. rmsd
   -2.20395e+02    7.77355e+01    0.00000e+00

           Step           Time
      185845000   371690.00000

   Energies (kJ/mol)
        G96Bond       G96Angle    Proper Dih.  Improper Dih.          LJ-14
    2.27700e+03    3.66249e+03    2.69390e+03    1.05782e+03   -3.01101e+02
     Coulomb-14        LJ (SR)  Disper. corr.   Coulomb (SR)   Coul. recip.
    2.84748e+04    1.24293e+05   -7.44592e+03   -9.40509e+05    5.08960e+03
      Potential    Kinetic En.   Total Energy  Conserved En.    Temperature
   -7.80707e+05    1.37841e+05   -6.42866e+05    1.18253e+05    3.00180e+02
 Pres. DC (bar) Pressure (bar)   Constr. rmsd
   -2.19737e+02   -1.38161e+01    0.00000e+00

           Step           Time
      185850000   371700.00000

   Energies (kJ/mol)
        G96Bond       G96Angle    Proper Dih.  Improper Dih.          LJ-14
    2.30863e+03    3.59547e+03    2.66547e+03    1.15170e+03   -3.36417e+02
     Coulomb-14        LJ (SR)  Disper. corr.   Coulomb (SR)   Coul. recip.
    2.85914e+04    1.24927e+05   -7.46876e+03   -9.42330e+05    5.29911e+03
      Potential    Kinetic En.   Total Energy  Conserved En.    Temperature
   -7.81596e+05    1.36863e+05   -6.44733e+05    1.18277e+05    2.98049e+02
 Pres. DC (bar) Pressure (bar)   Constr. rmsd
   -2.21085e+02    6.49522e+01    0.00000e+00

           Step           Time
      185855000   371710.00000

   Energies (kJ/mol)
        G96Bond       G96Angle    Proper Dih.  Improper Dih.          LJ-14
    2.27164e+03    3.63191e+03    2.66589e+03    1.02405e+03   -2.79101e+02
     Coulomb-14        LJ (SR)  Disper. corr.   Coulomb (SR)   Coul. recip.
    2.85046e+04    1.23163e+05   -7.47298e+03   -9.39145e+05    5.26062e+03
      Potential    Kinetic En.   Total Energy  Conserved En.    Temperature
   -7.80375e+05    1.37316e+05   -6.43059e+05    1.18270e+05    2.99036e+02
 Pres. DC (bar) Pressure (bar)   Constr. rmsd
   -2.21334e+02    7.81123e+01    0.00000e+00

           Step           Time
      185860000   371720.00000

   Energies (kJ/mol)
        G96Bond       G96Angle    Proper Dih.  Improper Dih.          LJ-14
    2.20846e+03    3.56177e+03    2.73682e+03    1.12126e+03   -2.79681e+02
     Coulomb-14        LJ (SR)  Disper. corr.   Coulomb (SR)   Coul. recip.
    2.86977e+04    1.23774e+05   -7.50040e+03   -9.41069e+05    5.14329e+03
      Potential    Kinetic En.   Total Energy  Conserved En.    Temperature
   -7.81606e+05    1.37599e+05   -6.44007e+05    1.18298e+05    2.99653e+02
 Pres. DC (bar) Pressure (bar)   Constr. rmsd
   -2.22959e+02    1.63980e+02    0.00000e+00

           Step           Time
      185865000   371730.00000

   Energies (kJ/mol)
        G96Bond       G96Angle    Proper Dih.  Improper Dih.          LJ-14
    2.22090e+03    3.63496e+03    2.76586e+03    1.08366e+03   -2.83374e+02
     Coulomb-14        LJ (SR)  Disper. corr.   Coulomb (SR)   Coul. recip.
    2.86478e+04    1.24110e+05   -7.44751e+03   -9.41114e+05    5.38560e+03
      Potential    Kinetic En.   Total Energy  Conserved En.    Temperature
   -7.80997e+05    1.38126e+05   -6.42870e+05    1.18304e+05    3.00801e+02
 Pres. DC (bar) Pressure (bar)   Constr. rmsd
   -2.19830e+02   -2.30894e+01    0.00000e+00

           Step           Time
      185870000   371740.00000

   Energies (kJ/mol)
        G96Bond       G96Angle    Proper Dih.  Improper Dih.          LJ-14
    2.34966e+03    3.72711e+03    2.66345e+03    1.09017e+03   -2.80580e+02
     Coulomb-14        LJ (SR)  Disper. corr.   Coulomb (SR)   Coul. recip.
    2.86193e+04    1.22869e+05   -7.44484e+03   -9.38396e+05    5.25189e+03
      Potential    Kinetic En.   Total Energy  Conserved En.    Temperature
   -7.79551e+05    1.37613e+05   -6.41938e+05    1.18344e+05    2.99682e+02
 Pres. DC (bar) Pressure (bar)   Constr. rmsd
   -2.19673e+02   -7.27474e+01    0.00000e+00

           Step           Time
      185875000   371750.00000

   Energies (kJ/mol)
        G96Bond       G96Angle    Proper Dih.  Improper Dih.          LJ-14
    2.23014e+03    3.57631e+03    2.74309e+03    1.07805e+03   -2.79130e+02
     Coulomb-14        LJ (SR)  Disper. corr.   Coulomb (SR)   Coul. recip.
    2.83439e+04    1.24027e+05   -7.44753e+03   -9.41016e+05    5.21672e+03
      Potential    Kinetic En.   Total Energy  Conserved En.    Temperature
   -7.81528e+05    1.37329e+05   -6.44198e+05    1.18345e+05    2.99065e+02
 Pres. DC (bar) Pressure (bar)   Constr. rmsd
   -2.19831e+02   -1.48471e+02    0.00000e+00

           Step           Time
      185880000   371760.00000

   Energies (kJ/mol)
        G96Bond       G96Angle    Proper Dih.  Improper Dih.          LJ-14
    2.34704e+03    3.73225e+03    2.80378e+03    1.09513e+03   -2.65464e+02
     Coulomb-14        LJ (SR)  Disper. corr.   Coulomb (SR)   Coul. recip.
    2.85220e+04    1.23583e+05   -7.44615e+03   -9.38552e+05    5.26119e+03
      Potential    Kinetic En.   Total Energy  Conserved En.    Temperature
   -7.78920e+05    1.38591e+05   -6.40328e+05    1.18380e+05    3.01813e+02
 Pres. DC (bar) Pressure (bar)   Constr. rmsd
   -2.19750e+02    7.85404e+01    0.00000e+00

           Step           Time
      185885000   371770.00000

   Energies (kJ/mol)
        G96Bond       G96Angle    Proper Dih.  Improper Dih.          LJ-14
    2.36769e+03    3.78380e+03    2.62639e+03    1.09529e+03   -2.35143e+02
     Coulomb-14        LJ (SR)  Disper. corr.   Coulomb (SR)   Coul. recip.
    2.84863e+04    1.25791e+05   -7.46928e+03   -9.44458e+05    5.16380e+03
      Potential    Kinetic En.   Total Energy  Conserved En.    Temperature
   -7.82848e+05    1.38648e+05   -6.44200e+05    1.18409e+05    3.01938e+02
 Pres. DC (bar) Pressure (bar)   Constr. rmsd
   -2.21116e+02    8.71721e+01    0.00000e+00

           Step           Time
      185890000   371780.00000

   Energies (kJ/mol)
        G96Bond       G96Angle    Proper Dih.  Improper Dih.          LJ-14
    2.35335e+03    3.67148e+03    2.72357e+03    1.04422e+03   -3.17414e+02
     Coulomb-14        LJ (SR)  Disper. corr.   Coulomb (SR)   Coul. recip.
    2.87010e+04    1.23232e+05   -7.46334e+03   -9.40926e+05    5.32947e+03
      Potential    Kinetic En.   Total Energy  Conserved En.    Temperature
   -7.81652e+05    1.38131e+05   -6.43521e+05    1.18426e+05    3.00811e+02
 Pres. DC (bar) Pressure (bar)   Constr. rmsd
   -2.20765e+02   -1.87299e+02    0.00000e+00

           Step           Time
      185895000   371790.00000

   Energies (kJ/mol)
        G96Bond       G96Angle    Proper Dih.  Improper Dih.          LJ-14
    2.42613e+03    3.78392e+03    2.66988e+03    1.13574e+03   -2.89321e+02
     Coulomb-14        LJ (SR)  Disper. corr.   Coulomb (SR)   Coul. recip.
    2.85942e+04    1.26355e+05   -7.44790e+03   -9.44086e+05    5.32445e+03
      Potential    Kinetic En.   Total Energy  Conserved En.    Temperature
   -7.81534e+05    1.38355e+05   -6.43180e+05    1.18469e+05    3.01298e+02
 Pres. DC (bar) Pressure (bar)   Constr. rmsd
   -2.19853e+02    1.91228e+02    0.00000e+00

           Step           Time
      185900000   371800.00000

   Energies (kJ/mol)
        G96Bond       G96Angle    Proper Dih.  Improper Dih.          LJ-14
    2.22031e+03    3.78581e+03    2.76584e+03    1.15667e+03   -2.80500e+02
     Coulomb-14        LJ (SR)  Disper. corr.   Coulomb (SR)   Coul. recip.
    2.85920e+04    1.23874e+05   -7.46202e+03   -9.41426e+05    5.21690e+03
      Potential    Kinetic En.   Total Energy  Conserved En.    Temperature
   -7.81557e+05    1.38169e+05   -6.43388e+05    1.18473e+05    3.00894e+02
 Pres. DC (bar) Pressure (bar)   Constr. rmsd
   -2.20686e+02   -1.41316e+01    0.00000e+00

           Step           Time
      185905000   371810.00000

   Energies (kJ/mol)
        G96Bond       G96Angle    Proper Dih.  Improper Dih.          LJ-14
    2.34234e+03    3.61925e+03    2.90779e+03    1.08488e+03   -3.46374e+02
     Coulomb-14        LJ (SR)  Disper. corr.   Coulomb (SR)   Coul. recip.
    2.83335e+04    1.24440e+05   -7.45848e+03   -9.40914e+05    5.09066e+03
      Potential    Kinetic En.   Total Energy  Conserved En.    Temperature
   -7.80901e+05    1.37818e+05   -6.43082e+05    1.18515e+05    3.00130e+02
 Pres. DC (bar) Pressure (bar)   Constr. rmsd
   -2.20477e+02    1.19678e+02    0.00000e+00

           Step           Time
      185910000   371820.00000

   Energies (kJ/mol)
        G96Bond       G96Angle    Proper Dih.  Improper Dih.          LJ-14
    2.39649e+03    3.73118e+03    2.77731e+03    1.03285e+03   -2.62680e+02
     Coulomb-14        LJ (SR)  Disper. corr.   Coulomb (SR)   Coul. recip.
    2.88284e+04    1.23651e+05   -7.47930e+03   -9.39498e+05    5.21627e+03
      Potential    Kinetic En.   Total Energy  Conserved En.    Temperature
   -7.79606e+05    1.36968e+05   -6.42638e+05    1.18554e+05    2.98278e+02
 Pres. DC (bar) Pressure (bar)   Constr. rmsd
   -2.21708e+02    1.83255e+02    0.00000e+00

           Step           Time
      185915000   371830.00000

   Energies (kJ/mol)
        G96Bond       G96Angle    Proper Dih.  Improper Dih.          LJ-14
    2.47458e+03    3.53887e+03    2.70389e+03    1.06507e+03   -3.04257e+02
     Coulomb-14        LJ (SR)  Disper. corr.   Coulomb (SR)   Coul. recip.
    2.83247e+04    1.23189e+05   -7.44018e+03   -9.38196e+05    5.46985e+03
      Potential    Kinetic En.   Total Energy  Conserved En.    Temperature
   -7.79174e+05    1.37379e+05   -6.41795e+05    1.18533e+05    2.99173e+02
 Pres. DC (bar) Pressure (bar)   Constr. rmsd
   -2.19398e+02   -2.93713e+01    0.00000e+00

           Step           Time
      185920000   371840.00000

   Energies (kJ/mol)
        G96Bond       G96Angle    Proper Dih.  Improper Dih.          LJ-14
    2.41311e+03    3.72143e+03    2.82220e+03    1.08778e+03   -2.72260e+02
     Coulomb-14        LJ (SR)  Disper. corr.   Coulomb (SR)   Coul. recip.
    2.86284e+04    1.22465e+05   -7.45211e+03   -9.38415e+05    5.35971e+03
      Potential    Kinetic En.   Total Energy  Conserved En.    Temperature
   -7.79642e+05    1.37603e+05   -6.42038e+05    1.18549e+05    2.99662e+02
 Pres. DC (bar) Pressure (bar)   Constr. rmsd
   -2.20102e+02   -6.68547e+01    0.00000e+00

           Step           Time
      185925000   371850.00000

   Energies (kJ/mol)
        G96Bond       G96Angle    Proper Dih.  Improper Dih.          LJ-14
    2.40734e+03    3.47209e+03    2.77382e+03    1.09741e+03   -3.15136e+02
     Coulomb-14        LJ (SR)  Disper. corr.   Coulomb (SR)   Coul. recip.
    2.84034e+04    1.24315e+05   -7.47515e+03   -9.41051e+05    5.31943e+03
      Potential    Kinetic En.   Total Energy  Conserved En.    Temperature
   -7.81053e+05    1.37037e+05   -6.44016e+05    1.18574e+05    2.98428e+02
 Pres. DC (bar) Pressure (bar)   Constr. rmsd
   -2.21463e+02   -9.21481e+00    0.00000e+00

           Step           Time
      185930000   371860.00000

   Energies (kJ/mol)
        G96Bond       G96Angle    Proper Dih.  Improper Dih.          LJ-14
    2.43156e+03    3.72150e+03    2.74000e+03    1.02503e+03   -2.91552e+02
     Coulomb-14        LJ (SR)  Disper. corr.   Coulomb (SR)   Coul. recip.
    2.84861e+04    1.22768e+05   -7.47608e+03   -9.39436e+05    5.18473e+03
      Potential    Kinetic En.   Total Energy  Conserved En.    Temperature
   -7.80846e+05    1.37922e+05   -6.42925e+05    1.18589e+05    3.00355e+02
 Pres. DC (bar) Pressure (bar)   Constr. rmsd
   -2.21518e+02   -1.41888e+02    0.00000e+00

           Step           Time
      185935000   371870.00000

   Energies (kJ/mol)
        G96Bond       G96Angle    Proper Dih.  Improper Dih.          LJ-14
    2.34170e+03    3.80459e+03    2.74308e+03    1.10478e+03   -2.94698e+02
     Coulomb-14        LJ (SR)  Disper. corr.   Coulomb (SR)   Coul. recip.
    2.85523e+04    1.24774e+05   -7.46046e+03   -9.40663e+05    5.34651e+03
      Potential    Kinetic En.   Total Energy  Conserved En.    Temperature
   -7.79751e+05    1.38414e+05   -6.41336e+05    1.18592e+05    3.01428e+02
 Pres. DC (bar) Pressure (bar)   Constr. rmsd
   -2.20594e+02    1.18952e+02    0.00000e+00

           Step           Time
      185940000   371880.00000

   Energies (kJ/mol)
        G96Bond       G96Angle    Proper Dih.  Improper Dih.          LJ-14
    2.33993e+03    3.64529e+03    2.70985e+03    1.04896e+03   -2.61375e+02
     Coulomb-14        LJ (SR)  Disper. corr.   Coulomb (SR)   Coul. recip.
    2.85535e+04    1.23224e+05   -7.43765e+03   -9.39865e+05    5.09556e+03
      Potential    Kinetic En.   Total Energy  Conserved En.    Temperature
   -7.80947e+05    1.39091e+05   -6.41856e+05    1.18588e+05    3.02901e+02
 Pres. DC (bar) Pressure (bar)   Constr. rmsd
   -2.19249e+02   -6.15927e+01    0.00000e+00

           Step           Time
      185945000   371890.00000

   Energies (kJ/mol)
        G96Bond       G96Angle    Proper Dih.  Improper Dih.          LJ-14
    2.24287e+03    3.59563e+03    2.78329e+03    1.06006e+03   -2.28890e+02
     Coulomb-14        LJ (SR)  Disper. corr.   Coulomb (SR)   Coul. recip.
    2.84079e+04    1.23872e+05   -7.47411e+03   -9.40657e+05    5.03279e+03
      Potential    Kinetic En.   Total Energy  Conserved En.    Temperature
   -7.81366e+05    1.38102e+05   -6.43264e+05    1.18599e+05    3.00747e+02
 Pres. DC (bar) Pressure (bar)   Constr. rmsd
   -2.21401e+02    6.65786e+01    0.00000e+00

           Step           Time
      185950000   371900.00000

   Energies (kJ/mol)
        G96Bond       G96Angle    Proper Dih.  Improper Dih.          LJ-14
    2.38860e+03    3.69570e+03    2.72308e+03    1.09001e+03   -3.14783e+02
     Coulomb-14        LJ (SR)  Disper. corr.   Coulomb (SR)   Coul. recip.
    2.86279e+04    1.23951e+05   -7.46002e+03   -9.41335e+05    5.18561e+03
      Potential    Kinetic En.   Total Energy  Conserved En.    Temperature
   -7.81448e+05    1.37486e+05   -6.43962e+05    1.18656e+05    2.99406e+02
 Pres. DC (bar) Pressure (bar)   Constr. rmsd
   -2.20568e+02    4.71107e+01    0.00000e+00

           Step           Time
      185955000   371910.00000

   Energies (kJ/mol)
        G96Bond       G96Angle    Proper Dih.  Improper Dih.          LJ-14
    2.31153e+03    3.63093e+03    2.84436e+03    1.03096e+03   -2.29260e+02
     Coulomb-14        LJ (SR)  Disper. corr.   Coulomb (SR)   Coul. recip.
    2.84907e+04    1.24456e+05   -7.48297e+03   -9.41667e+05    5.24033e+03
      Potential    Kinetic En.   Total Energy  Conserved En.    Temperature
   -7.81375e+05    1.37679e+05   -6.43696e+05    1.18672e+05    2.99827e+02
 Pres. DC (bar) Pressure (bar)   Constr. rmsd
   -2.21925e+02    3.54368e+01    0.00000e+00

           Step           Time
      185960000   371920.00000

   Energies (kJ/mol)
        G96Bond       G96Angle    Proper Dih.  Improper Dih.          LJ-14
    2.27982e+03    3.48353e+03    2.72367e+03    1.03381e+03   -2.49267e+02
     Coulomb-14        LJ (SR)  Disper. corr.   Coulomb (SR)   Coul. recip.
    2.83928e+04    1.22536e+05   -7.44632e+03   -9.38840e+05    5.22741e+03
      Potential    Kinetic En.   Total Energy  Conserved En.    Temperature
   -7.80859e+05    1.36189e+05   -6.44670e+05    1.18696e+05    2.96582e+02
 Pres. DC (bar) Pressure (bar)   Constr. rmsd
   -2.19760e+02   -1.34728e+02    0.00000e+00

           Step           Time
      185965000   371930.00000

   Energies (kJ/mol)
        G96Bond       G96Angle    Proper Dih.  Improper Dih.          LJ-14
    2.36905e+03    3.61517e+03    2.71998e+03    1.08645e+03   -2.86456e+02
     Coulomb-14        LJ (SR)  Disper. corr.   Coulomb (SR)   Coul. recip.
    2.84613e+04    1.24756e+05   -7.47593e+03   -9.43300e+05    5.24139e+03
      Potential    Kinetic En.   Total Energy  Conserved En.    Temperature
   -7.82813e+05    1.37487e+05   -6.45326e+05    1.18718e+05    2.99409e+02
 Pres. DC (bar) Pressure (bar)   Constr. rmsd
   -2.21509e+02    3.17207e+01    0.00000e+00

Writing checkpoint, step 185969200 at Fri Aug  9 06:04:27 2024


           Step           Time
      185970000   371940.00000

   Energies (kJ/mol)
        G96Bond       G96Angle    Proper Dih.  Improper Dih.          LJ-14
    2.41039e+03    3.87597e+03    2.68231e+03    1.08364e+03   -2.67300e+02
     Coulomb-14        LJ (SR)  Disper. corr.   Coulomb (SR)   Coul. recip.
    2.82487e+04    1.21958e+05   -7.47291e+03   -9.37575e+05    5.28725e+03
      Potential    Kinetic En.   Total Energy  Conserved En.    Temperature
   -7.79769e+05    1.38031e+05   -6.41738e+05    1.18728e+05    3.00593e+02
 Pres. DC (bar) Pressure (bar)   Constr. rmsd
   -2.21330e+02    6.83008e+00    0.00000e+00

           Step           Time
      185975000   371950.00000

   Energies (kJ/mol)
        G96Bond       G96Angle    Proper Dih.  Improper Dih.          LJ-14
    2.37280e+03    3.68042e+03    2.65045e+03    1.04808e+03   -3.00069e+02
     Coulomb-14        LJ (SR)  Disper. corr.   Coulomb (SR)   Coul. recip.
    2.83450e+04    1.24428e+05   -7.42118e+03   -9.41749e+05    5.17558e+03
      Potential    Kinetic En.   Total Energy  Conserved En.    Temperature
   -7.81769e+05    1.37402e+05   -6.44368e+05    1.18755e+05    2.99222e+02
 Pres. DC (bar) Pressure (bar)   Constr. rmsd
   -2.18280e+02   -5.08830e+01    0.00000e+00

           Step           Time
      185980000   371960.00000

   Energies (kJ/mol)
        G96Bond       G96Angle    Proper Dih.  Improper Dih.          LJ-14
    2.28806e+03    3.81301e+03    2.75184e+03    1.02680e+03   -2.51276e+02
     Coulomb-14        LJ (SR)  Disper. corr.   Coulomb (SR)   Coul. recip.
    2.81624e+04    1.23881e+05   -7.48916e+03   -9.42080e+05    5.16147e+03
      Potential    Kinetic En.   Total Energy  Conserved En.    Temperature
   -7.82735e+05    1.36877e+05   -6.45858e+05    1.18774e+05    2.98080e+02
 Pres. DC (bar) Pressure (bar)   Constr. rmsd
   -2.22293e+02    6.43788e+01    0.00000e+00

           Step           Time
      185985000   371970.00000

   Energies (kJ/mol)
        G96Bond       G96Angle    Proper Dih.  Improper Dih.          LJ-14
    2.44752e+03    3.75245e+03    2.77670e+03    1.08645e+03   -3.33120e+02
     Coulomb-14        LJ (SR)  Disper. corr.   Coulomb (SR)   Coul. recip.
    2.82925e+04    1.23719e+05   -7.44424e+03   -9.40499e+05    5.33561e+03
      Potential    Kinetic En.   Total Energy  Conserved En.    Temperature
   -7.80866e+05    1.37571e+05   -6.43294e+05    1.18804e+05    2.99592e+02
 Pres. DC (bar) Pressure (bar)   Constr. rmsd
   -2.19637e+02   -1.09192e+02    0.00000e+00

           Step           Time
      185990000   371980.00000

   Energies (kJ/mol)
        G96Bond       G96Angle    Proper Dih.  Improper Dih.          LJ-14
    2.33135e+03    3.96378e+03    2.73644e+03    1.14675e+03   -2.65439e+02
     Coulomb-14        LJ (SR)  Disper. corr.   Coulomb (SR)   Coul. recip.
    2.81340e+04    1.23825e+05   -7.43973e+03   -9.39090e+05    5.30492e+03
      Potential    Kinetic En.   Total Energy  Conserved En.    Temperature
   -7.79352e+05    1.38521e+05   -6.40831e+05    1.18806e+05    3.01661e+02
 Pres. DC (bar) Pressure (bar)   Constr. rmsd
   -2.19372e+02    5.84116e+01    0.00000e+00

           Step           Time
      185995000   371990.00000

   Energies (kJ/mol)
        G96Bond       G96Angle    Proper Dih.  Improper Dih.          LJ-14
    2.35837e+03    3.67062e+03    2.67369e+03    1.07798e+03   -2.85474e+02
     Coulomb-14        LJ (SR)  Disper. corr.   Coulomb (SR)   Coul. recip.
    2.85358e+04    1.24201e+05   -7.43122e+03   -9.39701e+05    5.26078e+03
      Potential    Kinetic En.   Total Energy  Conserved En.    Temperature
   -7.79639e+05    1.37455e+05   -6.42184e+05    1.18844e+05    2.99340e+02
 Pres. DC (bar) Pressure (bar)   Constr. rmsd
   -2.18870e+02    1.22145e+02    0.00000e+00

           Step           Time
      186000000   372000.00000

   Energies (kJ/mol)
        G96Bond       G96Angle    Proper Dih.  Improper Dih.          LJ-14
    2.34847e+03    3.68523e+03    2.64204e+03    1.05170e+03   -3.52297e+02
     Coulomb-14        LJ (SR)  Disper. corr.   Coulomb (SR)   Coul. recip.
    2.84547e+04    1.24395e+05   -7.49701e+03   -9.41498e+05    5.23951e+03
      Potential    Kinetic En.   Total Energy  Conserved En.    Temperature
   -7.81530e+05    1.38137e+05   -6.43394e+05    1.18875e+05    3.00823e+02
 Pres. DC (bar) Pressure (bar)   Constr. rmsd
   -2.22758e+02    5.05994e+01    0.00000e+00

           Step           Time
      186005000   372010.00000

   Energies (kJ/mol)
        G96Bond       G96Angle    Proper Dih.  Improper Dih.          LJ-14
    2.37121e+03    3.71717e+03    2.69764e+03    1.15989e+03   -2.93242e+02
     Coulomb-14        LJ (SR)  Disper. corr.   Coulomb (SR)   Coul. recip.
    2.82419e+04    1.24410e+05   -7.47831e+03   -9.40059e+05    5.24460e+03
      Potential    Kinetic En.   Total Energy  Conserved En.    Temperature
   -7.79987e+05    1.37924e+05   -6.42063e+05    1.18888e+05    3.00361e+02
 Pres. DC (bar) Pressure (bar)   Constr. rmsd
   -2.21650e+02    6.20337e+01    0.00000e+00

           Step           Time
      186010000   372020.00000

   Energies (kJ/mol)
        G96Bond       G96Angle    Proper Dih.  Improper Dih.          LJ-14
    2.27654e+03    3.52056e+03    2.76839e+03    1.02133e+03   -2.59574e+02
     Coulomb-14        LJ (SR)  Disper. corr.   Coulomb (SR)   Coul. recip.
    2.85755e+04    1.22681e+05   -7.46136e+03   -9.39862e+05    5.19398e+03
      Potential    Kinetic En.   Total Energy  Conserved En.    Temperature
   -7.81546e+05    1.37634e+05   -6.43912e+05    1.18880e+05    2.99729e+02
 Pres. DC (bar) Pressure (bar)   Constr. rmsd
   -2.20648e+02   -3.54731e+01    0.00000e+00

           Step           Time
      186015000   372030.00000

   Energies (kJ/mol)
        G96Bond       G96Angle    Proper Dih.  Improper Dih.          LJ-14
    2.35871e+03    3.68160e+03    2.76058e+03    9.89773e+02   -2.99043e+02
     Coulomb-14        LJ (SR)  Disper. corr.   Coulomb (SR)   Coul. recip.
    2.85425e+04    1.23213e+05   -7.47206e+03   -9.39439e+05    5.37334e+03
      Potential    Kinetic En.   Total Energy  Conserved En.    Temperature
   -7.80290e+05    1.38297e+05   -6.41993e+05    1.18896e+05    3.01173e+02
 Pres. DC (bar) Pressure (bar)   Constr. rmsd
   -2.21280e+02   -4.54848e+01    0.00000e+00

           Step           Time
      186020000   372040.00000

   Energies (kJ/mol)
        G96Bond       G96Angle    Proper Dih.  Improper Dih.          LJ-14
    2.38429e+03    3.85050e+03    2.75241e+03    1.07746e+03   -3.04912e+02
     Coulomb-14        LJ (SR)  Disper. corr.   Coulomb (SR)   Coul. recip.
    2.83941e+04    1.24121e+05   -7.47720e+03   -9.41458e+05    5.10331e+03
      Potential    Kinetic En.   Total Energy  Conserved En.    Temperature
   -7.81557e+05    1.38725e+05   -6.42831e+05    1.18924e+05    3.02105e+02
 Pres. DC (bar) Pressure (bar)   Constr. rmsd
   -2.21584e+02    2.23291e+01    0.00000e+00

           Step           Time
      186025000   372050.00000

   Energies (kJ/mol)
        G96Bond       G96Angle    Proper Dih.  Improper Dih.          LJ-14
    2.31949e+03    3.90522e+03    2.77963e+03    1.12412e+03   -3.34779e+02
     Coulomb-14        LJ (SR)  Disper. corr.   Coulomb (SR)   Coul. recip.
    2.83967e+04    1.22229e+05   -7.44835e+03   -9.36976e+05    5.18723e+03
      Potential    Kinetic En.   Total Energy  Conserved En.    Temperature
   -7.78818e+05    1.37945e+05   -6.40873e+05    1.18963e+05    3.00407e+02
 Pres. DC (bar) Pressure (bar)   Constr. rmsd
   -2.19879e+02   -1.63708e+02    0.00000e+00

           Step           Time
      186030000   372060.00000

   Energies (kJ/mol)
        G96Bond       G96Angle    Proper Dih.  Improper Dih.          LJ-14
    2.33844e+03    3.59212e+03    2.76150e+03    1.08004e+03   -2.95355e+02
     Coulomb-14        LJ (SR)  Disper. corr.   Coulomb (SR)   Coul. recip.
    2.86262e+04    1.23381e+05   -7.47124e+03   -9.39816e+05    5.30722e+03
      Potential    Kinetic En.   Total Energy  Conserved En.    Temperature
   -7.80497e+05    1.38746e+05   -6.41751e+05    1.18977e+05    3.02150e+02
 Pres. DC (bar) Pressure (bar)   Constr. rmsd
   -2.21231e+02   -7.38396e+01    0.00000e+00

           Step           Time
      186035000   372070.00000

   Energies (kJ/mol)
        G96Bond       G96Angle    Proper Dih.  Improper Dih.          LJ-14
    2.29022e+03    3.69141e+03    2.72400e+03    1.13024e+03   -2.90374e+02
     Coulomb-14        LJ (SR)  Disper. corr.   Coulomb (SR)   Coul. recip.
    2.85103e+04    1.23911e+05   -7.47018e+03   -9.41600e+05    5.16876e+03
      Potential    Kinetic En.   Total Energy  Conserved En.    Temperature
   -7.81935e+05    1.37695e+05   -6.44241e+05    1.18990e+05    2.99861e+02
 Pres. DC (bar) Pressure (bar)   Constr. rmsd
   -2.21169e+02    3.12676e+00    0.00000e+00

           Step           Time
      186040000   372080.00000

   Energies (kJ/mol)
        G96Bond       G96Angle    Proper Dih.  Improper Dih.          LJ-14
    2.47276e+03    3.41132e+03    2.83863e+03    1.06421e+03   -3.09860e+02
     Coulomb-14        LJ (SR)  Disper. corr.   Coulomb (SR)   Coul. recip.
    2.85246e+04    1.26275e+05   -7.48893e+03   -9.42151e+05    5.23691e+03
      Potential    Kinetic En.   Total Energy  Conserved En.    Temperature
   -7.80126e+05    1.38424e+05   -6.41702e+05    1.19044e+05    3.01449e+02
 Pres. DC (bar) Pressure (bar)   Constr. rmsd
   -2.22279e+02    2.88426e+02    0.00000e+00

           Step           Time
      186045000   372090.00000

   Energies (kJ/mol)
        G96Bond       G96Angle    Proper Dih.  Improper Dih.          LJ-14
    2.28972e+03    3.59586e+03    2.70367e+03    1.07961e+03   -2.64049e+02
     Coulomb-14        LJ (SR)  Disper. corr.   Coulomb (SR)   Coul. recip.
    2.85625e+04    1.25788e+05   -7.46641e+03   -9.43574e+05    5.21857e+03
      Potential    Kinetic En.   Total Energy  Conserved En.    Temperature
   -7.82067e+05    1.38203e+05   -6.43863e+05    1.19028e+05    3.00968e+02
 Pres. DC (bar) Pressure (bar)   Constr. rmsd
   -2.20946e+02    2.30855e+02    0.00000e+00

           Step           Time
      186050000   372100.00000

   Energies (kJ/mol)
        G96Bond       G96Angle    Proper Dih.  Improper Dih.          LJ-14
    2.33558e+03    3.66674e+03    2.67105e+03    1.13409e+03   -2.94252e+02
     Coulomb-14        LJ (SR)  Disper. corr.   Coulomb (SR)   Coul. recip.
    2.85468e+04    1.25683e+05   -7.45698e+03   -9.42561e+05    5.26652e+03
      Potential    Kinetic En.   Total Energy  Conserved En.    Temperature
   -7.81009e+05    1.38080e+05   -6.42928e+05    1.19080e+05    3.00701e+02
 Pres. DC (bar) Pressure (bar)   Constr. rmsd
   -2.20389e+02    9.36286e+01    0.00000e+00

           Step           Time
      186055000   372110.00000

   Energies (kJ/mol)
        G96Bond       G96Angle    Proper Dih.  Improper Dih.          LJ-14
    2.23062e+03    3.60152e+03    2.78219e+03    1.13500e+03   -3.25307e+02
     Coulomb-14        LJ (SR)  Disper. corr.   Coulomb (SR)   Coul. recip.
    2.83698e+04    1.24450e+05   -7.47081e+03   -9.41606e+05    5.18556e+03
      Potential    Kinetic En.   Total Energy  Conserved En.    Temperature
   -7.81647e+05    1.36969e+05   -6.44679e+05    1.19102e+05    2.98280e+02
 Pres. DC (bar) Pressure (bar)   Constr. rmsd
   -2.21206e+02    6.10327e+01    0.00000e+00

           Step           Time
      186060000   372120.00000

   Energies (kJ/mol)
        G96Bond       G96Angle    Proper Dih.  Improper Dih.          LJ-14
    2.34792e+03    3.60313e+03    2.77503e+03    1.23187e+03   -2.96626e+02
     Coulomb-14        LJ (SR)  Disper. corr.   Coulomb (SR)   Coul. recip.
    2.83746e+04    1.23460e+05   -7.48810e+03   -9.40966e+05    5.23375e+03
      Potential    Kinetic En.   Total Energy  Conserved En.    Temperature
   -7.81725e+05    1.38686e+05   -6.43039e+05    1.19107e+05    3.02020e+02
 Pres. DC (bar) Pressure (bar)   Constr. rmsd
   -2.22230e+02    1.97766e+01    0.00000e+00

           Step           Time
      186065000   372130.00000

   Energies (kJ/mol)
        G96Bond       G96Angle    Proper Dih.  Improper Dih.          LJ-14
    2.17230e+03    3.66714e+03    2.70643e+03    1.05887e+03   -2.78801e+02
     Coulomb-14        LJ (SR)  Disper. corr.   Coulomb (SR)   Coul. recip.
    2.83828e+04    1.23250e+05   -7.46645e+03   -9.40404e+05    5.21944e+03
      Potential    Kinetic En.   Total Energy  Conserved En.    Temperature
   -7.81692e+05    1.37283e+05   -6.44409e+05    1.19126e+05    2.98965e+02
 Pres. DC (bar) Pressure (bar)   Constr. rmsd
   -2.20948e+02   -2.01015e+02    0.00000e+00

           Step           Time
      186070000   372140.00000

   Energies (kJ/mol)
        G96Bond       G96Angle    Proper Dih.  Improper Dih.          LJ-14
    2.18260e+03    3.65881e+03    2.72923e+03    1.11553e+03   -2.86254e+02
     Coulomb-14        LJ (SR)  Disper. corr.   Coulomb (SR)   Coul. recip.
    2.83046e+04    1.22612e+05   -7.46105e+03   -9.38557e+05    5.27364e+03
      Potential    Kinetic En.   Total Energy  Conserved En.    Temperature
   -7.80428e+05    1.37291e+05   -6.43137e+05    1.19134e+05    2.98982e+02
 Pres. DC (bar) Pressure (bar)   Constr. rmsd
   -2.20629e+02   -2.12302e+01    0.00000e+00

           Step           Time
      186075000   372150.00000

   Energies (kJ/mol)
        G96Bond       G96Angle    Proper Dih.  Improper Dih.          LJ-14
    2.37114e+03    3.57599e+03    2.84818e+03    1.06564e+03   -3.63275e+02
     Coulomb-14        LJ (SR)  Disper. corr.   Coulomb (SR)   Coul. recip.
    2.83316e+04    1.24213e+05   -7.48417e+03   -9.41074e+05    5.18335e+03
      Potential    Kinetic En.   Total Energy  Conserved En.    Temperature
   -7.81332e+05    1.36914e+05   -6.44419e+05    1.19173e+05    2.98160e+02
 Pres. DC (bar) Pressure (bar)   Constr. rmsd
   -2.21997e+02   -8.27137e+01    0.00000e+00

           Step           Time
      186080000   372160.00000

   Energies (kJ/mol)
        G96Bond       G96Angle    Proper Dih.  Improper Dih.          LJ-14
    2.35096e+03    3.77714e+03    2.74346e+03    1.00033e+03   -3.29826e+02
     Coulomb-14        LJ (SR)  Disper. corr.   Coulomb (SR)   Coul. recip.
    2.80994e+04    1.23270e+05   -7.44998e+03   -9.39887e+05    5.31018e+03
      Potential    Kinetic En.   Total Energy  Conserved En.    Temperature
   -7.81116e+05    1.37569e+05   -6.43547e+05    1.19187e+05    2.99586e+02
 Pres. DC (bar) Pressure (bar)   Constr. rmsd
   -2.19976e+02   -2.46974e+02    0.00000e+00

           Step           Time
      186085000   372170.00000

   Energies (kJ/mol)
        G96Bond       G96Angle    Proper Dih.  Improper Dih.          LJ-14
    2.21652e+03    3.70484e+03    2.75483e+03    1.05072e+03   -3.30165e+02
     Coulomb-14        LJ (SR)  Disper. corr.   Coulomb (SR)   Coul. recip.
    2.82243e+04    1.23699e+05   -7.46858e+03   -9.41285e+05    5.24240e+03
      Potential    Kinetic En.   Total Energy  Conserved En.    Temperature
   -7.82191e+05    1.39144e+05   -6.43047e+05    1.19181e+05    3.03018e+02
 Pres. DC (bar) Pressure (bar)   Constr. rmsd
   -2.21074e+02    5.46705e-01    0.00000e+00

           Step           Time
      186090000   372180.00000

   Energies (kJ/mol)
        G96Bond       G96Angle    Proper Dih.  Improper Dih.          LJ-14
    2.26500e+03    3.69609e+03    2.80534e+03    1.09193e+03   -2.93768e+02
     Coulomb-14        LJ (SR)  Disper. corr.   Coulomb (SR)   Coul. recip.
    2.85495e+04    1.23297e+05   -7.44948e+03   -9.39644e+05    5.24406e+03
      Potential    Kinetic En.   Total Energy  Conserved En.    Temperature
   -7.80439e+05    1.37482e+05   -6.42957e+05    1.19220e+05    2.99398e+02
 Pres. DC (bar) Pressure (bar)   Constr. rmsd
   -2.19946e+02    1.80963e+00    0.00000e+00

           Step           Time
      186095000   372190.00000

   Energies (kJ/mol)
        G96Bond       G96Angle    Proper Dih.  Improper Dih.          LJ-14
    2.37441e+03    3.70484e+03    2.73887e+03    1.12496e+03   -3.14427e+02
     Coulomb-14        LJ (SR)  Disper. corr.   Coulomb (SR)   Coul. recip.
    2.83820e+04    1.23713e+05   -7.46443e+03   -9.40703e+05    5.28760e+03
      Potential    Kinetic En.   Total Energy  Conserved En.    Temperature
   -7.81156e+05    1.37793e+05   -6.43363e+05    1.19242e+05    3.00075e+02
 Pres. DC (bar) Pressure (bar)   Constr. rmsd
   -2.20829e+02    4.30209e+01    0.00000e+00

           Step           Time
      186100000   372200.00000

   Energies (kJ/mol)
        G96Bond       G96Angle    Proper Dih.  Improper Dih.          LJ-14
    2.40660e+03    3.54911e+03    2.84991e+03    1.03163e+03   -3.68433e+02
     Coulomb-14        LJ (SR)  Disper. corr.   Coulomb (SR)   Coul. recip.
    2.83973e+04    1.24638e+05   -7.46598e+03   -9.41829e+05    5.26534e+03
      Potential    Kinetic En.   Total Energy  Conserved En.    Temperature
   -7.81526e+05    1.37818e+05   -6.43708e+05    1.19274e+05    3.00129e+02
 Pres. DC (bar) Pressure (bar)   Constr. rmsd
   -2.20921e+02   -4.33823e+01    0.00000e+00

           Step           Time
      186105000   372210.00000

   Energies (kJ/mol)
        G96Bond       G96Angle    Proper Dih.  Improper Dih.          LJ-14
    2.30906e+03    3.74497e+03    2.69888e+03    1.11682e+03   -2.86318e+02
     Coulomb-14        LJ (SR)  Disper. corr.   Coulomb (SR)   Coul. recip.
    2.84920e+04    1.23470e+05   -7.45747e+03   -9.40783e+05    5.25331e+03
      Potential    Kinetic En.   Total Energy  Conserved En.    Temperature
   -7.81442e+05    1.37148e+05   -6.44295e+05    1.19302e+05    2.98669e+02
 Pres. DC (bar) Pressure (bar)   Constr. rmsd
   -2.20418e+02   -3.86230e+01    0.00000e+00

           Step           Time
      186110000   372220.00000

   Energies (kJ/mol)
        G96Bond       G96Angle    Proper Dih.  Improper Dih.          LJ-14
    2.34403e+03    3.73655e+03    2.65373e+03    1.10431e+03   -2.95420e+02
     Coulomb-14        LJ (SR)  Disper. corr.   Coulomb (SR)   Coul. recip.
    2.85227e+04    1.23102e+05   -7.44533e+03   -9.40225e+05    5.27811e+03
      Potential    Kinetic En.   Total Energy  Conserved En.    Temperature
   -7.81225e+05    1.38826e+05   -6.42398e+05    1.19315e+05    3.02325e+02
 Pres. DC (bar) Pressure (bar)   Constr. rmsd
   -2.19701e+02   -2.29080e+02    0.00000e+00

           Step           Time
      186115000   372230.00000

   Energies (kJ/mol)
        G96Bond       G96Angle    Proper Dih.  Improper Dih.          LJ-14
    2.37623e+03    3.60539e+03    2.89051e+03    1.07778e+03   -3.01429e+02
     Coulomb-14        LJ (SR)  Disper. corr.   Coulomb (SR)   Coul. recip.
    2.83408e+04    1.23791e+05   -7.47000e+03   -9.39171e+05    5.24577e+03
      Potential    Kinetic En.   Total Energy  Conserved En.    Temperature
   -7.79615e+05    1.37015e+05   -6.42600e+05    1.19363e+05    2.98380e+02
 Pres. DC (bar) Pressure (bar)   Constr. rmsd
   -2.21158e+02    2.53594e+01    0.00000e+00

           Step           Time
      186120000   372240.00000

   Energies (kJ/mol)
        G96Bond       G96Angle    Proper Dih.  Improper Dih.          LJ-14
    2.41877e+03    3.59349e+03    2.84239e+03    1.08468e+03   -2.36989e+02
     Coulomb-14        LJ (SR)  Disper. corr.   Coulomb (SR)   Coul. recip.
    2.84947e+04    1.22712e+05   -7.46006e+03   -9.38845e+05    5.31739e+03
      Potential    Kinetic En.   Total Energy  Conserved En.    Temperature
   -7.80078e+05    1.36998e+05   -6.43081e+05    1.19376e+05    2.98343e+02
 Pres. DC (bar) Pressure (bar)   Constr. rmsd
   -2.20570e+02   -1.97797e+01    0.00000e+00

           Step           Time
      186125000   372250.00000

   Energies (kJ/mol)
        G96Bond       G96Angle    Proper Dih.  Improper Dih.          LJ-14
    2.24957e+03    3.70014e+03    2.72402e+03    1.01157e+03   -3.14252e+02
     Coulomb-14        LJ (SR)  Disper. corr.   Coulomb (SR)   Coul. recip.
    2.83328e+04    1.24233e+05   -7.45991e+03   -9.41671e+05    5.29632e+03
      Potential    Kinetic En.   Total Energy  Conserved En.    Temperature
   -7.81898e+05    1.37320e+05   -6.44578e+05    1.19380e+05    2.99045e+02
 Pres. DC (bar) Pressure (bar)   Constr. rmsd
   -2.20561e+02    6.17623e+01    0.00000e+00

           Step           Time
      186130000   372260.00000

   Energies (kJ/mol)
        G96Bond       G96Angle    Proper Dih.  Improper Dih.          LJ-14
    2.18771e+03    3.92677e+03    2.73399e+03    1.24449e+03   -3.43497e+02
     Coulomb-14        LJ (SR)  Disper. corr.   Coulomb (SR)   Coul. recip.
    2.83884e+04    1.24382e+05   -7.47876e+03   -9.40428e+05    5.18802e+03
      Potential    Kinetic En.   Total Energy  Conserved En.    Temperature
   -7.80199e+05    1.38220e+05   -6.41978e+05    1.19398e+05    3.01006e+02
 Pres. DC (bar) Pressure (bar)   Constr. rmsd
   -2.21676e+02    3.13858e+02    0.00000e+00

           Step           Time
      186135000   372270.00000

   Energies (kJ/mol)
        G96Bond       G96Angle    Proper Dih.  Improper Dih.          LJ-14
    2.39959e+03    3.84256e+03    2.86205e+03    1.21277e+03   -3.00551e+02
     Coulomb-14        LJ (SR)  Disper. corr.   Coulomb (SR)   Coul. recip.
    2.85374e+04    1.23352e+05   -7.47271e+03   -9.39466e+05    5.32470e+03
      Potential    Kinetic En.   Total Energy  Conserved En.    Temperature
   -7.79708e+05    1.38241e+05   -6.41467e+05    1.19427e+05    3.01051e+02
 Pres. DC (bar) Pressure (bar)   Constr. rmsd
   -2.21318e+02   -3.56638e+01    0.00000e+00

           Step           Time
      186140000   372280.00000

   Energies (kJ/mol)
        G96Bond       G96Angle    Proper Dih.  Improper Dih.          LJ-14
    2.37660e+03    3.55948e+03    2.86511e+03    1.08745e+03   -3.49694e+02
     Coulomb-14        LJ (SR)  Disper. corr.   Coulomb (SR)   Coul. recip.
    2.85674e+04    1.23034e+05   -7.45299e+03   -9.40093e+05    5.22581e+03
      Potential    Kinetic En.   Total Energy  Conserved En.    Temperature
   -7.81180e+05    1.37874e+05   -6.43306e+05    1.19428e+05    3.00251e+02
 Pres. DC (bar) Pressure (bar)   Constr. rmsd
   -2.20153e+02   -9.87494e+01    0.00000e+00

           Step           Time
      186145000   372290.00000

   Energies (kJ/mol)
        G96Bond       G96Angle    Proper Dih.  Improper Dih.          LJ-14
    2.35713e+03    3.60088e+03    2.77205e+03    1.15357e+03   -3.33838e+02
     Coulomb-14        LJ (SR)  Disper. corr.   Coulomb (SR)   Coul. recip.
    2.84367e+04    1.24214e+05   -7.46891e+03   -9.40578e+05    5.28054e+03
      Potential    Kinetic En.   Total Energy  Conserved En.    Temperature
   -7.80566e+05    1.36730e+05   -6.43835e+05    1.19458e+05    2.97761e+02
 Pres. DC (bar) Pressure (bar)   Constr. rmsd
   -2.21094e+02   -5.46591e+01    0.00000e+00

           Step           Time
      186150000   372300.00000

   Energies (kJ/mol)
        G96Bond       G96Angle    Proper Dih.  Improper Dih.          LJ-14
    2.32306e+03    3.51094e+03    2.84237e+03    1.05635e+03   -2.53891e+02
     Coulomb-14        LJ (SR)  Disper. corr.   Coulomb (SR)   Coul. recip.
    2.86458e+04    1.25222e+05   -7.46185e+03   -9.43809e+05    5.14697e+03
      Potential    Kinetic En.   Total Energy  Conserved En.    Temperature
   -7.82777e+05    1.36944e+05   -6.45833e+05    1.19491e+05    2.98227e+02
 Pres. DC (bar) Pressure (bar)   Constr. rmsd
   -2.20676e+02    1.37957e+02    0.00000e+00

           Step           Time
      186155000   372310.00000

   Energies (kJ/mol)
        G96Bond       G96Angle    Proper Dih.  Improper Dih.          LJ-14
    2.28114e+03    3.63767e+03    2.75052e+03    1.07549e+03   -2.42234e+02
     Coulomb-14        LJ (SR)  Disper. corr.   Coulomb (SR)   Coul. recip.
    2.83823e+04    1.25036e+05   -7.48897e+03   -9.41019e+05    5.28875e+03
      Potential    Kinetic En.   Total Energy  Conserved En.    Temperature
   -7.80298e+05    1.38153e+05   -6.42146e+05    1.19505e+05    3.00858e+02
 Pres. DC (bar) Pressure (bar)   Constr. rmsd
   -2.22281e+02    2.89861e+02    0.00000e+00

           Step           Time
      186160000   372320.00000

   Energies (kJ/mol)
        G96Bond       G96Angle    Proper Dih.  Improper Dih.          LJ-14
    2.41110e+03    3.70047e+03    2.89875e+03    1.09011e+03   -3.22997e+02
     Coulomb-14        LJ (SR)  Disper. corr.   Coulomb (SR)   Coul. recip.
    2.83004e+04    1.24167e+05   -7.47633e+03   -9.42263e+05    5.20377e+03
      Potential    Kinetic En.   Total Energy  Conserved En.    Temperature
   -7.82290e+05    1.37604e+05   -6.44686e+05    1.19557e+05    2.99663e+02
 Pres. DC (bar) Pressure (bar)   Constr. rmsd
   -2.21532e+02    3.06915e+01    0.00000e+00

           Step           Time
      186165000   372330.00000

   Energies (kJ/mol)
        G96Bond       G96Angle    Proper Dih.  Improper Dih.          LJ-14
    2.24436e+03    3.78275e+03    2.74113e+03    1.11317e+03   -3.63462e+02
     Coulomb-14        LJ (SR)  Disper. corr.   Coulomb (SR)   Coul. recip.
    2.82935e+04    1.21939e+05   -7.47598e+03   -9.37866e+05    5.21415e+03
      Potential    Kinetic En.   Total Energy  Conserved En.    Temperature
   -7.80378e+05    1.37864e+05   -6.42514e+05    1.19522e+05    3.00229e+02
 Pres. DC (bar) Pressure (bar)   Constr. rmsd
   -2.21512e+02   -1.50089e+02    0.00000e+00

           Step           Time
      186170000   372340.00000

   Energies (kJ/mol)
        G96Bond       G96Angle    Proper Dih.  Improper Dih.          LJ-14
    2.42271e+03    3.63243e+03    2.83710e+03    1.09049e+03   -3.62088e+02
     Coulomb-14        LJ (SR)  Disper. corr.   Coulomb (SR)   Coul. recip.
    2.82329e+04    1.25340e+05   -7.43083e+03   -9.42322e+05    5.30594e+03
      Potential    Kinetic En.   Total Energy  Conserved En.    Temperature
   -7.81253e+05    1.37652e+05   -6.43602e+05    1.19560e+05    2.99767e+02
 Pres. DC (bar) Pressure (bar)   Constr. rmsd
   -2.18848e+02    3.19121e+01    0.00000e+00

           Step           Time
      186175000   372350.00000

   Energies (kJ/mol)
        G96Bond       G96Angle    Proper Dih.  Improper Dih.          LJ-14
    2.34670e+03    3.70665e+03    2.82948e+03    1.17831e+03   -3.13240e+02
     Coulomb-14        LJ (SR)  Disper. corr.   Coulomb (SR)   Coul. recip.
    2.84036e+04    1.22841e+05   -7.45120e+03   -9.37994e+05    5.21758e+03
      Potential    Kinetic En.   Total Energy  Conserved En.    Temperature
   -7.79235e+05    1.38281e+05   -6.40954e+05    1.19585e+05    3.01138e+02
 Pres. DC (bar) Pressure (bar)   Constr. rmsd
   -2.20048e+02   -5.57166e+01    0.00000e+00

           Step           Time
      186180000   372360.00000

   Energies (kJ/mol)
        G96Bond       G96Angle    Proper Dih.  Improper Dih.          LJ-14
    2.35161e+03    3.66804e+03    2.77409e+03    1.06118e+03   -3.12631e+02
     Coulomb-14        LJ (SR)  Disper. corr.   Coulomb (SR)   Coul. recip.
    2.81735e+04    1.23494e+05   -7.47623e+03   -9.39858e+05    5.14206e+03
      Potential    Kinetic En.   Total Energy  Conserved En.    Temperature
   -7.80983e+05    1.38585e+05   -6.42397e+05    1.19608e+05    3.01800e+02
 Pres. DC (bar) Pressure (bar)   Constr. rmsd
   -2.21527e+02   -1.14583e+02    0.00000e+00

           Step           Time
      186185000   372370.00000

   Energies (kJ/mol)
        G96Bond       G96Angle    Proper Dih.  Improper Dih.          LJ-14
    2.33264e+03    3.74744e+03    2.74626e+03    1.15633e+03   -3.37837e+02
     Coulomb-14        LJ (SR)  Disper. corr.   Coulomb (SR)   Coul. recip.
    2.84508e+04    1.23502e+05   -7.48504e+03   -9.40126e+05    5.20120e+03
      Potential    Kinetic En.   Total Energy  Conserved En.    Temperature
   -7.80812e+05    1.37226e+05   -6.43586e+05    1.19641e+05    2.98840e+02
 Pres. DC (bar) Pressure (bar)   Constr. rmsd
   -2.22048e+02   -5.23362e+00    0.00000e+00

           Step           Time
      186190000   372380.00000

   Energies (kJ/mol)
        G96Bond       G96Angle    Proper Dih.  Improper Dih.          LJ-14
    2.39249e+03    3.73360e+03    2.74384e+03    1.10480e+03   -3.16848e+02
     Coulomb-14        LJ (SR)  Disper. corr.   Coulomb (SR)   Coul. recip.
    2.85423e+04    1.24473e+05   -7.48755e+03   -9.41564e+05    5.27395e+03
      Potential    Kinetic En.   Total Energy  Conserved En.    Temperature
   -7.81104e+05    1.38016e+05   -6.43088e+05    1.19649e+05    3.00561e+02
 Pres. DC (bar) Pressure (bar)   Constr. rmsd
   -2.22197e+02   -1.01615e+01    0.00000e+00

           Step           Time
      186195000   372390.00000

   Energies (kJ/mol)
        G96Bond       G96Angle    Proper Dih.  Improper Dih.          LJ-14
    2.39491e+03    3.74437e+03    2.67042e+03    1.08874e+03   -2.96004e+02
     Coulomb-14        LJ (SR)  Disper. corr.   Coulomb (SR)   Coul. recip.
    2.83468e+04    1.25010e+05   -7.47742e+03   -9.41835e+05    5.21615e+03
      Potential    Kinetic En.   Total Energy  Conserved En.    Temperature
   -7.81138e+05    1.37917e+05   -6.43221e+05    1.19676e+05    3.00344e+02
 Pres. DC (bar) Pressure (bar)   Constr. rmsd
   -2.21597e+02    1.96718e+02    0.00000e+00

           Step           Time
      186200000   372400.00000

   Energies (kJ/mol)
        G96Bond       G96Angle    Proper Dih.  Improper Dih.          LJ-14
    2.31401e+03    3.65108e+03    2.80452e+03    1.01176e+03   -2.76375e+02
     Coulomb-14        LJ (SR)  Disper. corr.   Coulomb (SR)   Coul. recip.
    2.84378e+04    1.22893e+05   -7.49219e+03   -9.40428e+05    5.32567e+03
      Potential    Kinetic En.   Total Energy  Conserved En.    Temperature
   -7.81759e+05    1.37684e+05   -6.44076e+05    1.19681e+05    2.99837e+02
 Pres. DC (bar) Pressure (bar)   Constr. rmsd
   -2.22472e+02   -4.13620e+00    0.00000e+00

           Step           Time
      186205000   372410.00000

   Energies (kJ/mol)
        G96Bond       G96Angle    Proper Dih.  Improper Dih.          LJ-14
    2.36475e+03    3.72647e+03    2.67391e+03    1.14560e+03   -3.50331e+02
     Coulomb-14        LJ (SR)  Disper. corr.   Coulomb (SR)   Coul. recip.
    2.83006e+04    1.22481e+05   -7.45811e+03   -9.38215e+05    5.22695e+03
      Potential    Kinetic En.   Total Energy  Conserved En.    Temperature
   -7.80104e+05    1.37964e+05   -6.42140e+05    1.19727e+05    3.00447e+02
 Pres. DC (bar) Pressure (bar)   Constr. rmsd
   -2.20455e+02   -1.66896e+02    0.00000e+00

           Step           Time
      186210000   372420.00000

   Energies (kJ/mol)
        G96Bond       G96Angle    Proper Dih.  Improper Dih.          LJ-14
    2.44530e+03    3.62605e+03    2.70244e+03    1.11732e+03   -3.44757e+02
     Coulomb-14        LJ (SR)  Disper. corr.   Coulomb (SR)   Coul. recip.
    2.84335e+04    1.23544e+05   -7.46663e+03   -9.41676e+05    5.33298e+03
      Potential    Kinetic En.   Total Energy  Conserved En.    Temperature
   -7.82286e+05    1.38472e+05   -6.43813e+05    1.19745e+05    3.01554e+02
 Pres. DC (bar) Pressure (bar)   Constr. rmsd
   -2.20959e+02   -1.23490e+02    0.00000e+00

           Step           Time
      186215000   372430.00000

   Energies (kJ/mol)
        G96Bond       G96Angle    Proper Dih.  Improper Dih.          LJ-14
    2.27272e+03    3.63444e+03    2.63308e+03    1.08613e+03   -3.06684e+02
     Coulomb-14        LJ (SR)  Disper. corr.   Coulomb (SR)   Coul. recip.
    2.84869e+04    1.25987e+05   -7.49810e+03   -9.43052e+05    5.17118e+03
      Potential    Kinetic En.   Total Energy  Conserved En.    Temperature
   -7.81585e+05    1.37700e+05   -6.43885e+05    1.19740e+05    2.99873e+02
 Pres. DC (bar) Pressure (bar)   Constr. rmsd
   -2.22823e+02    2.71285e+02    0.00000e+00

           Step           Time
      186220000   372440.00000

   Energies (kJ/mol)
        G96Bond       G96Angle    Proper Dih.  Improper Dih.          LJ-14
    2.29330e+03    3.69116e+03    2.73598e+03    1.09742e+03   -2.96779e+02
     Coulomb-14        LJ (SR)  Disper. corr.   Coulomb (SR)   Coul. recip.
    2.84196e+04    1.24840e+05   -7.43898e+03   -9.42331e+05    5.23684e+03
      Potential    Kinetic En.   Total Energy  Conserved En.    Temperature
   -7.81752e+05    1.37636e+05   -6.44116e+05    1.19784e+05    2.99733e+02
 Pres. DC (bar) Pressure (bar)   Constr. rmsd
   -2.19327e+02   -7.41484e+01    0.00000e+00

           Step           Time
      186225000   372450.00000

   Energies (kJ/mol)
        G96Bond       G96Angle    Proper Dih.  Improper Dih.          LJ-14
    2.40413e+03    3.61904e+03    2.78706e+03    1.07740e+03   -2.75072e+02
     Coulomb-14        LJ (SR)  Disper. corr.   Coulomb (SR)   Coul. recip.
    2.84665e+04    1.25347e+05   -7.44570e+03   -9.42084e+05    5.32359e+03
      Potential    Kinetic En.   Total Energy  Conserved En.    Temperature
   -7.80780e+05    1.37696e+05   -6.43083e+05    1.19812e+05    2.99864e+02
 Pres. DC (bar) Pressure (bar)   Constr. rmsd
   -2.19723e+02    2.24260e+02    0.00000e+00

           Step           Time
      186230000   372460.00000

   Energies (kJ/mol)
        G96Bond       G96Angle    Proper Dih.  Improper Dih.          LJ-14
    2.25826e+03    3.75440e+03    2.69249e+03    1.15746e+03   -3.35831e+02
     Coulomb-14        LJ (SR)  Disper. corr.   Coulomb (SR)   Coul. recip.
    2.84273e+04    1.24453e+05   -7.47681e+03   -9.40522e+05    5.29287e+03
      Potential    Kinetic En.   Total Energy  Conserved En.    Temperature
   -7.80298e+05    1.38544e+05   -6.41755e+05    1.19798e+05    3.01710e+02
 Pres. DC (bar) Pressure (bar)   Constr. rmsd
   -2.21561e+02    6.17461e+01    0.00000e+00

           Step           Time
      186235000   372470.00000

   Energies (kJ/mol)
        G96Bond       G96Angle    Proper Dih.  Improper Dih.          LJ-14
    2.47888e+03    3.71578e+03    2.74811e+03    1.11878e+03   -3.05416e+02
     Coulomb-14        LJ (SR)  Disper. corr.   Coulomb (SR)   Coul. recip.
    2.83490e+04    1.22480e+05   -7.48167e+03   -9.39216e+05    5.19438e+03
      Potential    Kinetic En.   Total Energy  Conserved En.    Temperature
   -7.80918e+05    1.37377e+05   -6.43542e+05    1.19864e+05    2.99168e+02
 Pres. DC (bar) Pressure (bar)   Constr. rmsd
   -2.21849e+02   -1.46821e+02    0.00000e+00

           Step           Time
      186240000   372480.00000

   Energies (kJ/mol)
        G96Bond       G96Angle    Proper Dih.  Improper Dih.          LJ-14
    2.41427e+03    3.76664e+03    2.75567e+03    1.04131e+03   -2.42925e+02
     Coulomb-14        LJ (SR)  Disper. corr.   Coulomb (SR)   Coul. recip.
    2.82919e+04    1.23805e+05   -7.47757e+03   -9.41111e+05    5.19058e+03
      Potential    Kinetic En.   Total Energy  Conserved En.    Temperature
   -7.81566e+05    1.38034e+05   -6.43532e+05    1.19887e+05    3.00600e+02
 Pres. DC (bar) Pressure (bar)   Constr. rmsd
   -2.21606e+02    1.31437e+02    0.00000e+00

           Step           Time
      186245000   372490.00000

   Energies (kJ/mol)
        G96Bond       G96Angle    Proper Dih.  Improper Dih.          LJ-14
    2.31915e+03    3.57344e+03    2.78116e+03    1.14506e+03   -3.03821e+02
     Coulomb-14        LJ (SR)  Disper. corr.   Coulomb (SR)   Coul. recip.
    2.83409e+04    1.23051e+05   -7.45732e+03   -9.39146e+05    5.26397e+03
      Potential    Kinetic En.   Total Energy  Conserved En.    Temperature
   -7.80432e+05    1.38875e+05   -6.41558e+05    1.19857e+05    3.02431e+02
 Pres. DC (bar) Pressure (bar)   Constr. rmsd
   -2.20409e+02   -8.21170e+01    0.00000e+00

           Step           Time
      186250000   372500.00000

   Energies (kJ/mol)
        G96Bond       G96Angle    Proper Dih.  Improper Dih.          LJ-14
    2.35649e+03    3.81463e+03    2.74924e+03    1.08793e+03   -3.22929e+02
     Coulomb-14        LJ (SR)  Disper. corr.   Coulomb (SR)   Coul. recip.
    2.85972e+04    1.24034e+05   -7.45482e+03   -9.39687e+05    5.24917e+03
      Potential    Kinetic En.   Total Energy  Conserved En.    Temperature
   -7.79576e+05    1.37350e+05   -6.42226e+05    1.19936e+05    2.99110e+02
 Pres. DC (bar) Pressure (bar)   Constr. rmsd
   -2.20261e+02   -1.00149e+01    0.00000e+00

           Step           Time
      186255000   372510.00000

   Energies (kJ/mol)
        G96Bond       G96Angle    Proper Dih.  Improper Dih.          LJ-14
    2.37277e+03    3.68825e+03    2.73578e+03    1.17249e+03   -3.68919e+02
     Coulomb-14        LJ (SR)  Disper. corr.   Coulomb (SR)   Coul. recip.
    2.85324e+04    1.23637e+05   -7.46763e+03   -9.40185e+05    5.22554e+03
      Potential    Kinetic En.   Total Energy  Conserved En.    Temperature
   -7.80658e+05    1.37835e+05   -6.42823e+05    1.19950e+05    3.00166e+02
 Pres. DC (bar) Pressure (bar)   Constr. rmsd
   -2.21018e+02   -4.47623e+01    0.00000e+00

           Step           Time
      186260000   372520.00000

   Energies (kJ/mol)
        G96Bond       G96Angle    Proper Dih.  Improper Dih.          LJ-14
    2.30022e+03    3.65957e+03    2.69921e+03    1.11968e+03   -2.69401e+02
     Coulomb-14        LJ (SR)  Disper. corr.   Coulomb (SR)   Coul. recip.
    2.85255e+04    1.21052e+05   -7.43305e+03   -9.35188e+05    5.23244e+03
      Potential    Kinetic En.   Total Energy  Conserved En.    Temperature
   -7.78302e+05    1.36928e+05   -6.41374e+05    1.19962e+05    2.98191e+02
 Pres. DC (bar) Pressure (bar)   Constr. rmsd
   -2.18978e+02   -2.94321e+02    0.00000e+00

           Step           Time
      186265000   372530.00000

   Energies (kJ/mol)
        G96Bond       G96Angle    Proper Dih.  Improper Dih.          LJ-14
    2.23138e+03    3.65085e+03    2.74475e+03    1.05674e+03   -2.50044e+02
     Coulomb-14        LJ (SR)  Disper. corr.   Coulomb (SR)   Coul. recip.
    2.87881e+04    1.25688e+05   -7.45675e+03   -9.44101e+05    5.19888e+03
      Potential    Kinetic En.   Total Energy  Conserved En.    Temperature
   -7.82449e+05    1.38461e+05   -6.43987e+05    1.19972e+05    3.01530e+02
 Pres. DC (bar) Pressure (bar)   Constr. rmsd
   -2.20375e+02    1.14883e+02    0.00000e+00

           Step           Time
      186270000   372540.00000

   Energies (kJ/mol)
        G96Bond       G96Angle    Proper Dih.  Improper Dih.          LJ-14
    2.35855e+03    3.79479e+03    2.77411e+03    1.07986e+03   -2.80714e+02
     Coulomb-14        LJ (SR)  Disper. corr.   Coulomb (SR)   Coul. recip.
    2.82728e+04    1.23930e+05   -7.42907e+03   -9.40239e+05    5.42581e+03
      Potential    Kinetic En.   Total Energy  Conserved En.    Temperature
   -7.80313e+05    1.38082e+05   -6.42231e+05    1.20006e+05    3.00705e+02
 Pres. DC (bar) Pressure (bar)   Constr. rmsd
   -2.18744e+02    5.42744e+01    0.00000e+00

           Step           Time
      186275000   372550.00000

   Energies (kJ/mol)
        G96Bond       G96Angle    Proper Dih.  Improper Dih.          LJ-14
    2.25496e+03    3.81118e+03    2.81483e+03    1.11285e+03   -3.05374e+02
     Coulomb-14        LJ (SR)  Disper. corr.   Coulomb (SR)   Coul. recip.
    2.83404e+04    1.23667e+05   -7.47927e+03   -9.39897e+05    5.27604e+03
      Potential    Kinetic En.   Total Energy  Conserved En.    Temperature
   -7.80404e+05    1.38030e+05   -6.42374e+05    1.19999e+05    3.00591e+02
 Pres. DC (bar) Pressure (bar)   Constr. rmsd
   -2.21707e+02   -7.03775e+01    0.00000e+00

           Step           Time
      186280000   372560.00000

   Energies (kJ/mol)
        G96Bond       G96Angle    Proper Dih.  Improper Dih.          LJ-14
    2.44699e+03    3.66518e+03    2.81335e+03    1.05884e+03   -3.61735e+02
     Coulomb-14        LJ (SR)  Disper. corr.   Coulomb (SR)   Coul. recip.
    2.85668e+04    1.23994e+05   -7.44688e+03   -9.38912e+05    5.33784e+03
      Potential    Kinetic En.   Total Energy  Conserved En.    Temperature
   -7.78838e+05    1.37311e+05   -6.41526e+05    1.20032e+05    2.99026e+02
 Pres. DC (bar) Pressure (bar)   Constr. rmsd
   -2.19793e+02   -5.00999e+00    0.00000e+00

           Step           Time
      186285000   372570.00000

   Energies (kJ/mol)
        G96Bond       G96Angle    Proper Dih.  Improper Dih.          LJ-14
    2.34408e+03    3.49265e+03    2.73320e+03    1.12601e+03   -3.13457e+02
     Coulomb-14        LJ (SR)  Disper. corr.   Coulomb (SR)   Coul. recip.
    2.87035e+04    1.24303e+05   -7.47120e+03   -9.40713e+05    5.22209e+03
      Potential    Kinetic En.   Total Energy  Conserved En.    Temperature
   -7.80573e+05    1.37463e+05   -6.43110e+05    1.20050e+05    2.99356e+02
 Pres. DC (bar) Pressure (bar)   Constr. rmsd
   -2.21229e+02    2.03957e+02    0.00000e+00

           Step           Time
      186290000   372580.00000

   Energies (kJ/mol)
        G96Bond       G96Angle    Proper Dih.  Improper Dih.          LJ-14
    2.39873e+03    3.76761e+03    2.72434e+03    1.08518e+03   -3.45932e+02
     Coulomb-14        LJ (SR)  Disper. corr.   Coulomb (SR)   Coul. recip.
    2.81242e+04    1.24630e+05   -7.45107e+03   -9.40599e+05    5.27748e+03
      Potential    Kinetic En.   Total Energy  Conserved En.    Temperature
   -7.80389e+05    1.38107e+05   -6.42282e+05    1.20087e+05    3.00758e+02
 Pres. DC (bar) Pressure (bar)   Constr. rmsd
   -2.20040e+02    1.47113e+00    0.00000e+00

           Step           Time
      186295000   372590.00000

   Energies (kJ/mol)
        G96Bond       G96Angle    Proper Dih.  Improper Dih.          LJ-14
    2.35672e+03    3.69621e+03    2.75725e+03    1.13066e+03   -3.51471e+02
     Coulomb-14        LJ (SR)  Disper. corr.   Coulomb (SR)   Coul. recip.
    2.85232e+04    1.23551e+05   -7.46256e+03   -9.40570e+05    5.31723e+03
      Potential    Kinetic En.   Total Energy  Conserved En.    Temperature
   -7.81052e+05    1.37322e+05   -6.43730e+05    1.20089e+05    2.99049e+02
 Pres. DC (bar) Pressure (bar)   Constr. rmsd
   -2.20718e+02   -5.81769e+01    0.00000e+00

           Step           Time
      186300000   372600.00000

   Energies (kJ/mol)
        G96Bond       G96Angle    Proper Dih.  Improper Dih.          LJ-14
    2.41275e+03    3.70996e+03    2.79572e+03    1.05848e+03   -3.30003e+02
     Coulomb-14        LJ (SR)  Disper. corr.   Coulomb (SR)   Coul. recip.
    2.84413e+04    1.24126e+05   -7.48145e+03   -9.41640e+05    5.33795e+03
      Potential    Kinetic En.   Total Energy  Conserved En.    Temperature
   -7.81570e+05    1.38157e+05   -6.43413e+05    1.20109e+05    3.00867e+02
 Pres. DC (bar) Pressure (bar)   Constr. rmsd
   -2.21835e+02   -1.66484e+00    0.00000e+00

           Step           Time
      186305000   372610.00000

   Energies (kJ/mol)
        G96Bond       G96Angle    Proper Dih.  Improper Dih.          LJ-14
    2.43380e+03    3.78882e+03    2.68606e+03    1.18679e+03   -3.28257e+02
     Coulomb-14        LJ (SR)  Disper. corr.   Coulomb (SR)   Coul. recip.
    2.83694e+04    1.23692e+05   -7.45893e+03   -9.40167e+05    5.16283e+03
      Potential    Kinetic En.   Total Energy  Conserved En.    Temperature
   -7.80634e+05    1.38348e+05   -6.42286e+05    1.20106e+05    3.01283e+02
 Pres. DC (bar) Pressure (bar)   Constr. rmsd
   -2.20504e+02    1.05415e-01    0.00000e+00

           Step           Time
      186310000   372620.00000

   Energies (kJ/mol)
        G96Bond       G96Angle    Proper Dih.  Improper Dih.          LJ-14
    2.47188e+03    3.74239e+03    2.69246e+03    1.10540e+03   -2.35870e+02
     Coulomb-14        LJ (SR)  Disper. corr.   Coulomb (SR)   Coul. recip.
    2.83850e+04    1.24969e+05   -7.46430e+03   -9.40373e+05    5.26422e+03
      Potential    Kinetic En.   Total Energy  Conserved En.    Temperature
   -7.79443e+05    1.37938e+05   -6.41505e+05    1.20136e+05    3.00391e+02
 Pres. DC (bar) Pressure (bar)   Constr. rmsd
   -2.20821e+02    1.34927e+02    0.00000e+00

           Step           Time
      186315000   372630.00000

   Energies (kJ/mol)
        G96Bond       G96Angle    Proper Dih.  Improper Dih.          LJ-14
    2.41101e+03    3.81105e+03    2.69030e+03    1.08009e+03   -3.43525e+02
     Coulomb-14        LJ (SR)  Disper. corr.   Coulomb (SR)   Coul. recip.
    2.84566e+04    1.24619e+05   -7.47798e+03   -9.41823e+05    5.23267e+03
      Potential    Kinetic En.   Total Energy  Conserved En.    Temperature
   -7.81343e+05    1.37820e+05   -6.43523e+05    1.20161e+05    3.00134e+02
 Pres. DC (bar) Pressure (bar)   Constr. rmsd
   -2.21630e+02   -4.64048e+01    0.00000e+00

           Step           Time
      186320000   372640.00000

   Energies (kJ/mol)
        G96Bond       G96Angle    Proper Dih.  Improper Dih.          LJ-14
    2.24018e+03    3.84091e+03    2.77995e+03    1.14442e+03   -3.61886e+02
     Coulomb-14        LJ (SR)  Disper. corr.   Coulomb (SR)   Coul. recip.
    2.83840e+04    1.24706e+05   -7.49329e+03   -9.41556e+05    5.19505e+03
      Potential    Kinetic En.   Total Energy  Conserved En.    Temperature
   -7.81121e+05    1.38040e+05   -6.43081e+05    1.20191e+05    3.00613e+02
 Pres. DC (bar) Pressure (bar)   Constr. rmsd
   -2.22538e+02    7.64474e+01    0.00000e+00

           Step           Time
      186325000   372650.00000

   Energies (kJ/mol)
        G96Bond       G96Angle    Proper Dih.  Improper Dih.          LJ-14
    2.28075e+03    3.60711e+03    2.80931e+03    1.06759e+03   -2.99364e+02
     Coulomb-14        LJ (SR)  Disper. corr.   Coulomb (SR)   Coul. recip.
    2.83229e+04    1.24934e+05   -7.48671e+03   -9.43423e+05    5.32999e+03
      Potential    Kinetic En.   Total Energy  Conserved En.    Temperature
   -7.82858e+05    1.38216e+05   -6.44642e+05    1.20174e+05    3.00996e+02
 Pres. DC (bar) Pressure (bar)   Constr. rmsd
   -2.22147e+02    5.49732e+01    0.00000e+00

           Step           Time
      186330000   372660.00000

   Energies (kJ/mol)
        G96Bond       G96Angle    Proper Dih.  Improper Dih.          LJ-14
    2.43684e+03    3.76758e+03    2.77968e+03    1.08611e+03   -3.34466e+02
     Coulomb-14        LJ (SR)  Disper. corr.   Coulomb (SR)   Coul. recip.
    2.85085e+04    1.23295e+05   -7.47615e+03   -9.39715e+05    5.38889e+03
      Potential    Kinetic En.   Total Energy  Conserved En.    Temperature
   -7.80263e+05    1.38207e+05   -6.42056e+05    1.20207e+05    3.00977e+02
 Pres. DC (bar) Pressure (bar)   Constr. rmsd
   -2.21522e+02   -5.48726e+01    0.00000e+00

           Step           Time
      186335000   372670.00000

   Energies (kJ/mol)
        G96Bond       G96Angle    Proper Dih.  Improper Dih.          LJ-14
    2.32843e+03    3.74790e+03    2.78026e+03    1.09697e+03   -3.17522e+02
     Coulomb-14        LJ (SR)  Disper. corr.   Coulomb (SR)   Coul. recip.
    2.83227e+04    1.24595e+05   -7.47163e+03   -9.41209e+05    5.19542e+03
      Potential    Kinetic En.   Total Energy  Conserved En.    Temperature
   -7.80931e+05    1.37549e+05   -6.43383e+05    1.20248e+05    2.99543e+02
 Pres. DC (bar) Pressure (bar)   Constr. rmsd
   -2.21254e+02    1.30721e+02    0.00000e+00

           Step           Time
      186340000   372680.00000

   Energies (kJ/mol)
        G96Bond       G96Angle    Proper Dih.  Improper Dih.          LJ-14
    2.35826e+03    3.72621e+03    2.83324e+03    1.05084e+03   -2.81158e+02
     Coulomb-14        LJ (SR)  Disper. corr.   Coulomb (SR)   Coul. recip.
    2.84017e+04    1.24396e+05   -7.45932e+03   -9.39547e+05    5.30239e+03
      Potential    Kinetic En.   Total Energy  Conserved En.    Temperature
   -7.79219e+05    1.37785e+05   -6.41434e+05    1.20262e+05    3.00058e+02
 Pres. DC (bar) Pressure (bar)   Constr. rmsd
   -2.20527e+02    1.02391e+02    0.00000e+00

           Step           Time
      186345000   372690.00000

   Energies (kJ/mol)
        G96Bond       G96Angle    Proper Dih.  Improper Dih.          LJ-14
    2.35403e+03    3.75592e+03    2.82755e+03    1.07568e+03   -3.73343e+02
     Coulomb-14        LJ (SR)  Disper. corr.   Coulomb (SR)   Coul. recip.
    2.82126e+04    1.24897e+05   -7.48341e+03   -9.42117e+05    5.26086e+03
      Potential    Kinetic En.   Total Energy  Conserved En.    Temperature
   -7.81589e+05    1.37807e+05   -6.43782e+05    1.20283e+05    3.00105e+02
 Pres. DC (bar) Pressure (bar)   Constr. rmsd
   -2.21952e+02    1.02273e+02    0.00000e+00

           Step           Time
      186350000   372700.00000

   Energies (kJ/mol)
        G96Bond       G96Angle    Proper Dih.  Improper Dih.          LJ-14
    2.34444e+03    3.59893e+03    2.79871e+03    1.04969e+03   -2.80263e+02
     Coulomb-14        LJ (SR)  Disper. corr.   Coulomb (SR)   Coul. recip.
    2.84768e+04    1.23858e+05   -7.41929e+03   -9.40031e+05    5.20197e+03
      Potential    Kinetic En.   Total Energy  Conserved En.    Temperature
   -7.80403e+05    1.37073e+05   -6.43330e+05    1.20287e+05    2.98506e+02
 Pres. DC (bar) Pressure (bar)   Constr. rmsd
   -2.18170e+02   -4.65591e+01    0.00000e+00

           Step           Time
      186355000   372710.00000

   Energies (kJ/mol)
        G96Bond       G96Angle    Proper Dih.  Improper Dih.          LJ-14
    2.44367e+03    3.67804e+03    2.78070e+03    1.10298e+03   -3.17121e+02
     Coulomb-14        LJ (SR)  Disper. corr.   Coulomb (SR)   Coul. recip.
    2.85205e+04    1.24170e+05   -7.47038e+03   -9.40804e+05    5.16755e+03
      Potential    Kinetic En.   Total Energy  Conserved En.    Temperature
   -7.80727e+05    1.37762e+05   -6.42966e+05    1.20346e+05    3.00006e+02
 Pres. DC (bar) Pressure (bar)   Constr. rmsd
   -2.21180e+02   -1.58205e+01    0.00000e+00

           Step           Time
      186360000   372720.00000

   Energies (kJ/mol)
        G96Bond       G96Angle    Proper Dih.  Improper Dih.          LJ-14
    2.33470e+03    3.62545e+03    2.75735e+03    1.15379e+03   -3.18871e+02
     Coulomb-14        LJ (SR)  Disper. corr.   Coulomb (SR)   Coul. recip.
    2.84162e+04    1.22397e+05   -7.45728e+03   -9.36524e+05    5.20722e+03
      Potential    Kinetic En.   Total Energy  Conserved En.    Temperature
   -7.78409e+05    1.37886e+05   -6.40522e+05    1.20352e+05    3.00278e+02
 Pres. DC (bar) Pressure (bar)   Constr. rmsd
   -2.20407e+02   -3.13047e+01    0.00000e+00

           Step           Time
      186365000   372730.00000

   Energies (kJ/mol)
        G96Bond       G96Angle    Proper Dih.  Improper Dih.          LJ-14
    2.23067e+03    3.73477e+03    2.80282e+03    1.11641e+03   -3.06397e+02
     Coulomb-14        LJ (SR)  Disper. corr.   Coulomb (SR)   Coul. recip.
    2.84705e+04    1.25124e+05   -7.47483e+03   -9.41855e+05    5.12952e+03
      Potential    Kinetic En.   Total Energy  Conserved En.    Temperature
   -7.81027e+05    1.37560e+05   -6.43468e+05    1.20373e+05    2.99567e+02
 Pres. DC (bar) Pressure (bar)   Constr. rmsd
   -2.21444e+02    2.08259e+02    0.00000e+00

           Step           Time
      186370000   372740.00000

   Energies (kJ/mol)
        G96Bond       G96Angle    Proper Dih.  Improper Dih.          LJ-14
    2.31454e+03    3.75714e+03    2.74199e+03    1.12278e+03   -3.16830e+02
     Coulomb-14        LJ (SR)  Disper. corr.   Coulomb (SR)   Coul. recip.
    2.82803e+04    1.24610e+05   -7.47622e+03   -9.42689e+05    5.17079e+03
      Potential    Kinetic En.   Total Energy  Conserved En.    Temperature
   -7.82484e+05    1.38181e+05   -6.44303e+05    1.20383e+05    3.00921e+02
 Pres. DC (bar) Pressure (bar)   Constr. rmsd
   -2.21526e+02    8.56912e+01    0.00000e+00

           Step           Time
      186375000   372750.00000

   Energies (kJ/mol)
        G96Bond       G96Angle    Proper Dih.  Improper Dih.          LJ-14
    2.37207e+03    3.73345e+03    2.77921e+03    1.17714e+03   -3.01810e+02
     Coulomb-14        LJ (SR)  Disper. corr.   Coulomb (SR)   Coul. recip.
    2.86397e+04    1.23420e+05   -7.44907e+03   -9.39385e+05    5.31203e+03
      Potential    Kinetic En.   Total Energy  Conserved En.    Temperature
   -7.79702e+05    1.35757e+05   -6.43945e+05    1.20437e+05    2.95642e+02
 Pres. DC (bar) Pressure (bar)   Constr. rmsd
   -2.19922e+02   -1.25182e+02    0.00000e+00

           Step           Time
      186380000   372760.00000

   Energies (kJ/mol)
        G96Bond       G96Angle    Proper Dih.  Improper Dih.          LJ-14
    2.31409e+03    3.58809e+03    2.81769e+03    1.15537e+03   -2.49734e+02
     Coulomb-14        LJ (SR)  Disper. corr.   Coulomb (SR)   Coul. recip.
    2.85543e+04    1.23017e+05   -7.44845e+03   -9.40626e+05    5.29899e+03
      Potential    Kinetic En.   Total Energy  Conserved En.    Temperature
   -7.81579e+05    1.37541e+05   -6.44038e+05    1.20415e+05    2.99526e+02
 Pres. DC (bar) Pressure (bar)   Constr. rmsd
   -2.19886e+02   -2.20706e+02    0.00000e+00

           Step           Time
      186385000   372770.00000

   Energies (kJ/mol)
        G96Bond       G96Angle    Proper Dih.  Improper Dih.          LJ-14
    2.47609e+03    3.61899e+03    2.63254e+03    1.09334e+03   -2.73197e+02
     Coulomb-14        LJ (SR)  Disper. corr.   Coulomb (SR)   Coul. recip.
    2.84290e+04    1.24032e+05   -7.48146e+03   -9.41180e+05    5.36162e+03
      Potential    Kinetic En.   Total Energy  Conserved En.    Temperature
   -7.81291e+05    1.37284e+05   -6.44007e+05    1.20458e+05    2.98967e+02
 Pres. DC (bar) Pressure (bar)   Constr. rmsd
   -2.21836e+02    5.92538e+00    0.00000e+00

           Step           Time
      186390000   372780.00000

   Energies (kJ/mol)
        G96Bond       G96Angle    Proper Dih.  Improper Dih.          LJ-14
    2.30521e+03    3.67299e+03    2.79998e+03    1.09496e+03   -3.49055e+02
     Coulomb-14        LJ (SR)  Disper. corr.   Coulomb (SR)   Coul. recip.
    2.85173e+04    1.24670e+05   -7.48208e+03   -9.42798e+05    5.16173e+03
      Potential    Kinetic En.   Total Energy  Conserved En.    Temperature
   -7.82407e+05    1.37221e+05   -6.45186e+05    1.20521e+05    2.98830e+02
 Pres. DC (bar) Pressure (bar)   Constr. rmsd
   -2.21873e+02   -4.00521e+00    0.00000e+00

           Step           Time
      186395000   372790.00000

   Energies (kJ/mol)
        G96Bond       G96Angle    Proper Dih.  Improper Dih.          LJ-14
    2.33210e+03    3.78225e+03    2.74808e+03    1.12320e+03   -2.38313e+02
     Coulomb-14        LJ (SR)  Disper. corr.   Coulomb (SR)   Coul. recip.
    2.85549e+04    1.23277e+05   -7.45658e+03   -9.39592e+05    5.19239e+03
      Potential    Kinetic En.   Total Energy  Conserved En.    Temperature
   -7.80276e+05    1.38025e+05   -6.42251e+05    1.20524e+05    3.00581e+02
 Pres. DC (bar) Pressure (bar)   Constr. rmsd
   -2.20365e+02   -9.20539e+01    0.00000e+00

           Step           Time
      186400000   372800.00000

   Energies (kJ/mol)
        G96Bond       G96Angle    Proper Dih.  Improper Dih.          LJ-14
    2.37860e+03    3.60489e+03    2.78189e+03    1.01467e+03   -2.95432e+02
     Coulomb-14        LJ (SR)  Disper. corr.   Coulomb (SR)   Coul. recip.
    2.85860e+04    1.23046e+05   -7.42655e+03   -9.40235e+05    5.16553e+03
      Potential    Kinetic En.   Total Energy  Conserved En.    Temperature
   -7.81380e+05    1.37980e+05   -6.43400e+05    1.20542e+05    3.00482e+02
 Pres. DC (bar) Pressure (bar)   Constr. rmsd
   -2.18596e+02   -1.11821e+02    0.00000e+00

           Step           Time
      186405000   372810.00000

   Energies (kJ/mol)
        G96Bond       G96Angle    Proper Dih.  Improper Dih.          LJ-14
    2.43474e+03    3.78448e+03    2.80246e+03    1.04740e+03   -3.03039e+02
     Coulomb-14        LJ (SR)  Disper. corr.   Coulomb (SR)   Coul. recip.
    2.84328e+04    1.24145e+05   -7.45565e+03   -9.39486e+05    5.34916e+03
      Potential    Kinetic En.   Total Energy  Conserved En.    Temperature
   -7.79248e+05    1.37832e+05   -6.41417e+05    1.20565e+05    3.00159e+02
 Pres. DC (bar) Pressure (bar)   Constr. rmsd
   -2.20310e+02    1.10518e+02    0.00000e+00

           Step           Time
      186410000   372820.00000

   Energies (kJ/mol)
        G96Bond       G96Angle    Proper Dih.  Improper Dih.          LJ-14
    2.51839e+03    3.88162e+03    2.71307e+03    1.17961e+03   -3.20358e+02
     Coulomb-14        LJ (SR)  Disper. corr.   Coulomb (SR)   Coul. recip.
    2.84729e+04    1.24089e+05   -7.46824e+03   -9.39722e+05    5.28237e+03
      Potential    Kinetic En.   Total Energy  Conserved En.    Temperature
   -7.79374e+05    1.37944e+05   -6.41430e+05    1.20617e+05    3.00404e+02
 Pres. DC (bar) Pressure (bar)   Constr. rmsd
   -2.21054e+02    2.44111e+01    0.00000e+00

           Step           Time
      186415000   372830.00000

   Energies (kJ/mol)
        G96Bond       G96Angle    Proper Dih.  Improper Dih.          LJ-14
    2.26535e+03    3.75524e+03    2.66854e+03    1.02382e+03   -3.00924e+02
     Coulomb-14        LJ (SR)  Disper. corr.   Coulomb (SR)   Coul. recip.
    2.84534e+04    1.21961e+05   -7.46236e+03   -9.36474e+05    5.41465e+03
      Potential    Kinetic En.   Total Energy  Conserved En.    Temperature
   -7.78696e+05    1.39448e+05   -6.39248e+05    1.20582e+05    3.03679e+02
 Pres. DC (bar) Pressure (bar)   Constr. rmsd
   -2.20707e+02   -9.68598e+01    0.00000e+00

           Step           Time
      186420000   372840.00000

   Energies (kJ/mol)
        G96Bond       G96Angle    Proper Dih.  Improper Dih.          LJ-14
    2.22294e+03    3.89040e+03    2.84470e+03    1.01442e+03   -3.87249e+02
     Coulomb-14        LJ (SR)  Disper. corr.   Coulomb (SR)   Coul. recip.
    2.82290e+04    1.25741e+05   -7.46064e+03   -9.41734e+05    5.25668e+03
      Potential    Kinetic En.   Total Energy  Conserved En.    Temperature
   -7.80383e+05    1.38033e+05   -6.42349e+05    1.20631e+05    3.00598e+02
 Pres. DC (bar) Pressure (bar)   Constr. rmsd
   -2.20605e+02    2.36352e+02    0.00000e+00

           Step           Time
      186425000   372850.00000

   Energies (kJ/mol)
        G96Bond       G96Angle    Proper Dih.  Improper Dih.          LJ-14
    2.20474e+03    3.70235e+03    2.69313e+03    1.09034e+03   -2.59015e+02
     Coulomb-14        LJ (SR)  Disper. corr.   Coulomb (SR)   Coul. recip.
    2.83728e+04    1.23821e+05   -7.46293e+03   -9.40980e+05    5.34640e+03
      Potential    Kinetic En.   Total Energy  Conserved En.    Temperature
   -7.81471e+05    1.36891e+05   -6.44580e+05    1.20656e+05    2.98111e+02
 Pres. DC (bar) Pressure (bar)   Constr. rmsd
   -2.20740e+02   -7.68608e+01    0.00000e+00

           Step           Time
      186430000   372860.00000

   Energies (kJ/mol)
        G96Bond       G96Angle    Proper Dih.  Improper Dih.          LJ-14
    2.32762e+03    3.62997e+03    2.82887e+03    1.17123e+03   -2.40735e+02
     Coulomb-14        LJ (SR)  Disper. corr.   Coulomb (SR)   Coul. recip.
    2.83237e+04    1.25807e+05   -7.45749e+03   -9.42380e+05    5.29297e+03
      Potential    Kinetic En.   Total Energy  Conserved En.    Temperature
   -7.80696e+05    1.37505e+05   -6.43191e+05    1.20684e+05    2.99447e+02
 Pres. DC (bar) Pressure (bar)   Constr. rmsd
   -2.20419e+02    2.39827e+02    0.00000e+00

           Step           Time
      186435000   372870.00000

   Energies (kJ/mol)
        G96Bond       G96Angle    Proper Dih.  Improper Dih.          LJ-14
    2.42061e+03    3.70476e+03    2.76211e+03    1.05819e+03   -2.83394e+02
     Coulomb-14        LJ (SR)  Disper. corr.   Coulomb (SR)   Coul. recip.
    2.83957e+04    1.23170e+05   -7.46102e+03   -9.41075e+05    5.29173e+03
      Potential    Kinetic En.   Total Energy  Conserved En.    Temperature
   -7.82016e+05    1.37813e+05   -6.44203e+05    1.20686e+05    3.00119e+02
 Pres. DC (bar) Pressure (bar)   Constr. rmsd
   -2.20628e+02   -1.60383e+02    0.00000e+00

           Step           Time
      186440000   372880.00000

   Energies (kJ/mol)
        G96Bond       G96Angle    Proper Dih.  Improper Dih.          LJ-14
    2.26650e+03    3.60191e+03    2.84407e+03    1.10244e+03   -3.80031e+02
     Coulomb-14        LJ (SR)  Disper. corr.   Coulomb (SR)   Coul. recip.
    2.83857e+04    1.23618e+05   -7.49228e+03   -9.40240e+05    5.22245e+03
      Potential    Kinetic En.   Total Energy  Conserved En.    Temperature
   -7.81072e+05    1.38402e+05   -6.42669e+05    1.20689e+05    3.01402e+02
 Pres. DC (bar) Pressure (bar)   Constr. rmsd
   -2.22478e+02   -2.35492e+01    0.00000e+00

           Step           Time
      186445000   372890.00000

   Energies (kJ/mol)
        G96Bond       G96Angle    Proper Dih.  Improper Dih.          LJ-14
    2.34709e+03    3.69201e+03    2.84809e+03    1.11529e+03   -2.98079e+02
     Coulomb-14        LJ (SR)  Disper. corr.   Coulomb (SR)   Coul. recip.
    2.85800e+04    1.25176e+05   -7.46174e+03   -9.42829e+05    5.26074e+03
      Potential    Kinetic En.   Total Energy  Conserved En.    Temperature
   -7.81569e+05    1.38456e+05   -6.43113e+05    1.20755e+05    3.01519e+02
 Pres. DC (bar) Pressure (bar)   Constr. rmsd
   -2.20670e+02    1.35158e+02    0.00000e+00

           Step           Time
      186450000   372900.00000

   Energies (kJ/mol)
        G96Bond       G96Angle    Proper Dih.  Improper Dih.          LJ-14
    2.30240e+03    3.86276e+03    2.84220e+03    1.04064e+03   -3.56621e+02
     Coulomb-14        LJ (SR)  Disper. corr.   Coulomb (SR)   Coul. recip.
    2.82938e+04    1.25155e+05   -7.45445e+03   -9.42774e+05    5.25932e+03
      Potential    Kinetic En.   Total Energy  Conserved En.    Temperature
   -7.81830e+05    1.38312e+05   -6.43518e+05    1.20766e+05    3.01205e+02
 Pres. DC (bar) Pressure (bar)   Constr. rmsd
   -2.20239e+02    3.85476e+01    0.00000e+00

           Step           Time
      186455000   372910.00000

   Energies (kJ/mol)
        G96Bond       G96Angle    Proper Dih.  Improper Dih.          LJ-14
    2.43177e+03    3.65001e+03    2.67382e+03    1.01966e+03   -2.36491e+02
     Coulomb-14        LJ (SR)  Disper. corr.   Coulomb (SR)   Coul. recip.
    2.83358e+04    1.24909e+05   -7.46958e+03   -9.42087e+05    5.26812e+03
      Potential    Kinetic En.   Total Energy  Conserved En.    Temperature
   -7.81506e+05    1.37541e+05   -6.43964e+05    1.20804e+05    2.99527e+02
 Pres. DC (bar) Pressure (bar)   Constr. rmsd
   -2.21133e+02    8.63799e+01    0.00000e+00

           Step           Time
      186460000   372920.00000

   Energies (kJ/mol)
        G96Bond       G96Angle    Proper Dih.  Improper Dih.          LJ-14
    2.38009e+03    3.65177e+03    2.82838e+03    1.05692e+03   -3.03346e+02
     Coulomb-14        LJ (SR)  Disper. corr.   Coulomb (SR)   Coul. recip.
    2.82998e+04    1.23692e+05   -7.49306e+03   -9.41085e+05    5.31186e+03
      Potential    Kinetic En.   Total Energy  Conserved En.    Temperature
   -7.81661e+05    1.38614e+05   -6.43047e+05    1.20797e+05    3.01863e+02
 Pres. DC (bar) Pressure (bar)   Constr. rmsd
   -2.22524e+02    2.91111e+01    0.00000e+00

           Step           Time
      186465000   372930.00000

   Energies (kJ/mol)
        G96Bond       G96Angle    Proper Dih.  Improper Dih.          LJ-14
    2.27147e+03    3.66006e+03    2.74104e+03    1.09165e+03   -3.10332e+02
     Coulomb-14        LJ (SR)  Disper. corr.   Coulomb (SR)   Coul. recip.
    2.85504e+04    1.23436e+05   -7.45913e+03   -9.40175e+05    5.21006e+03
      Potential    Kinetic En.   Total Energy  Conserved En.    Temperature
   -7.80983e+05    1.37818e+05   -6.43165e+05    1.20817e+05    3.00129e+02
 Pres. DC (bar) Pressure (bar)   Constr. rmsd
   -2.20516e+02    2.77259e+01    0.00000e+00

           Step           Time
      186470000   372940.00000

   Energies (kJ/mol)
        G96Bond       G96Angle    Proper Dih.  Improper Dih.          LJ-14
    2.46051e+03    3.73699e+03    2.80642e+03    1.19294e+03   -3.46752e+02
     Coulomb-14        LJ (SR)  Disper. corr.   Coulomb (SR)   Coul. recip.
    2.83823e+04    1.25120e+05   -7.48085e+03   -9.42070e+05    5.26613e+03
      Potential    Kinetic En.   Total Energy  Conserved En.    Temperature
   -7.80932e+05    1.39144e+05   -6.41788e+05    1.20884e+05    3.03017e+02
 Pres. DC (bar) Pressure (bar)   Constr. rmsd
   -2.21800e+02    1.56771e+02    0.00000e+00

           Step           Time
      186475000   372950.00000

   Energies (kJ/mol)
        G96Bond       G96Angle    Proper Dih.  Improper Dih.          LJ-14
    2.35500e+03    3.69891e+03    2.63254e+03    1.01653e+03   -2.23214e+02
     Coulomb-14        LJ (SR)  Disper. corr.   Coulomb (SR)   Coul. recip.
    2.84790e+04    1.23735e+05   -7.44842e+03   -9.39807e+05    5.20753e+03
      Potential    Kinetic En.   Total Energy  Conserved En.    Temperature
   -7.80354e+05    1.37578e+05   -6.42776e+05    1.20874e+05    2.99607e+02
 Pres. DC (bar) Pressure (bar)   Constr. rmsd
   -2.19884e+02    7.27115e+01    0.00000e+00

           Step           Time
      186480000   372960.00000

   Energies (kJ/mol)
        G96Bond       G96Angle    Proper Dih.  Improper Dih.          LJ-14
    2.38777e+03    3.87659e+03    2.82558e+03    1.10648e+03   -3.01052e+02
     Coulomb-14        LJ (SR)  Disper. corr.   Coulomb (SR)   Coul. recip.
    2.84207e+04    1.23246e+05   -7.43958e+03   -9.38858e+05    5.35270e+03
      Potential    Kinetic En.   Total Energy  Conserved En.    Temperature
   -7.79383e+05    1.38405e+05   -6.40978e+05    1.20880e+05    3.01407e+02
 Pres. DC (bar) Pressure (bar)   Constr. rmsd
   -2.19363e+02   -8.78503e+01    0.00000e+00

           Step           Time
      186485000   372970.00000

   Energies (kJ/mol)
        G96Bond       G96Angle    Proper Dih.  Improper Dih.          LJ-14
    2.35567e+03    3.77849e+03    2.76416e+03    1.15130e+03   -2.89795e+02
     Coulomb-14        LJ (SR)  Disper. corr.   Coulomb (SR)   Coul. recip.
    2.83251e+04    1.24315e+05   -7.45347e+03   -9.40531e+05    5.31077e+03
      Potential    Kinetic En.   Total Energy  Conserved En.    Temperature
   -7.80274e+05    1.37968e+05   -6.42306e+05    1.20912e+05    3.00456e+02
 Pres. DC (bar) Pressure (bar)   Constr. rmsd
   -2.20182e+02    5.14796e+01    0.00000e+00

           Step           Time
      186490000   372980.00000

   Energies (kJ/mol)
        G96Bond       G96Angle    Proper Dih.  Improper Dih.          LJ-14
    2.41000e+03    3.57347e+03    2.73861e+03    1.13578e+03   -2.76589e+02
     Coulomb-14        LJ (SR)  Disper. corr.   Coulomb (SR)   Coul. recip.
    2.84846e+04    1.24770e+05   -7.48037e+03   -9.41678e+05    5.12096e+03
      Potential    Kinetic En.   Total Energy  Conserved En.    Temperature
   -7.81202e+05    1.38584e+05   -6.42618e+05    1.20917e+05    3.01797e+02
 Pres. DC (bar) Pressure (bar)   Constr. rmsd
   -2.21772e+02    1.46058e+02    0.00000e+00

           Step           Time
      186495000   372990.00000

   Energies (kJ/mol)
        G96Bond       G96Angle    Proper Dih.  Improper Dih.          LJ-14
    2.31741e+03    3.74425e+03    2.73910e+03    1.11176e+03   -2.64153e+02
     Coulomb-14        LJ (SR)  Disper. corr.   Coulomb (SR)   Coul. recip.
    2.85578e+04    1.23314e+05   -7.45356e+03   -9.40868e+05    5.13973e+03
      Potential    Kinetic En.   Total Energy  Conserved En.    Temperature
   -7.81661e+05    1.37734e+05   -6.43927e+05    1.20945e+05    2.99946e+02
 Pres. DC (bar) Pressure (bar)   Constr. rmsd
   -2.20187e+02   -3.98569e+01    0.00000e+00

           Step           Time
      186500000   373000.00000

   Energies (kJ/mol)
        G96Bond       G96Angle    Proper Dih.  Improper Dih.          LJ-14
    2.45076e+03    3.81053e+03    2.77153e+03    1.07868e+03   -3.01526e+02
     Coulomb-14        LJ (SR)  Disper. corr.   Coulomb (SR)   Coul. recip.
    2.85473e+04    1.23111e+05   -7.46094e+03   -9.39620e+05    5.41134e+03
      Potential    Kinetic En.   Total Energy  Conserved En.    Temperature
   -7.80201e+05    1.37700e+05   -6.42502e+05    1.21007e+05    2.99872e+02
 Pres. DC (bar) Pressure (bar)   Constr. rmsd
   -2.20623e+02   -1.73761e+02    0.00000e+00

           Step           Time
      186505000   373010.00000

   Energies (kJ/mol)
        G96Bond       G96Angle    Proper Dih.  Improper Dih.          LJ-14
    2.50623e+03    3.82437e+03    2.83156e+03    1.09377e+03   -3.06825e+02
     Coulomb-14        LJ (SR)  Disper. corr.   Coulomb (SR)   Coul. recip.
    2.86160e+04    1.24678e+05   -7.45716e+03   -9.41197e+05    5.23867e+03
      Potential    Kinetic En.   Total Energy  Conserved En.    Temperature
   -7.80173e+05    1.36990e+05   -6.43183e+05    1.21040e+05    2.98325e+02
 Pres. DC (bar) Pressure (bar)   Constr. rmsd
   -2.20400e+02    6.84195e+01    0.00000e+00

           Step           Time
      186510000   373020.00000

   Energies (kJ/mol)
        G96Bond       G96Angle    Proper Dih.  Improper Dih.          LJ-14
    2.45579e+03    3.73088e+03    2.79162e+03    1.13785e+03   -3.84876e+02
     Coulomb-14        LJ (SR)  Disper. corr.   Coulomb (SR)   Coul. recip.
    2.84587e+04    1.24260e+05   -7.46593e+03   -9.40676e+05    5.25849e+03
      Potential    Kinetic En.   Total Energy  Conserved En.    Temperature
   -7.80433e+05    1.37955e+05   -6.42478e+05    1.21046e+05    3.00427e+02
 Pres. DC (bar) Pressure (bar)   Constr. rmsd
   -2.20917e+02   -5.67229e+01    0.00000e+00

           Step           Time
      186515000   373030.00000

   Energies (kJ/mol)
        G96Bond       G96Angle    Proper Dih.  Improper Dih.          LJ-14
    2.31198e+03    3.74722e+03    2.75829e+03    1.06688e+03   -2.60893e+02
     Coulomb-14        LJ (SR)  Disper. corr.   Coulomb (SR)   Coul. recip.
    2.83350e+04    1.23741e+05   -7.46927e+03   -9.40144e+05    5.35805e+03
      Potential    Kinetic En.   Total Energy  Conserved En.    Temperature
   -7.80556e+05    1.38587e+05   -6.41969e+05    1.21045e+05    3.01804e+02
 Pres. DC (bar) Pressure (bar)   Constr. rmsd
   -2.21115e+02   -3.46705e+01    0.00000e+00

           Step           Time
      186520000   373040.00000

   Energies (kJ/mol)
        G96Bond       G96Angle    Proper Dih.  Improper Dih.          LJ-14
    2.29613e+03    3.56906e+03    2.78676e+03    1.06265e+03   -3.35165e+02
     Coulomb-14        LJ (SR)  Disper. corr.   Coulomb (SR)   Coul. recip.
    2.84921e+04    1.25865e+05   -7.46209e+03   -9.42317e+05    5.29710e+03
      Potential    Kinetic En.   Total Energy  Conserved En.    Temperature
   -7.80745e+05    1.38827e+05   -6.41918e+05    1.21051e+05    3.02327e+02
 Pres. DC (bar) Pressure (bar)   Constr. rmsd
   -2.20691e+02    1.52549e+02    0.00000e+00

           Step           Time
      186525000   373050.00000

   Energies (kJ/mol)
        G96Bond       G96Angle    Proper Dih.  Improper Dih.          LJ-14
    2.30697e+03    3.71748e+03    2.60906e+03    1.05643e+03   -3.41605e+02
     Coulomb-14        LJ (SR)  Disper. corr.   Coulomb (SR)   Coul. recip.
    2.83585e+04    1.24786e+05   -7.46055e+03   -9.44150e+05    5.16772e+03
      Potential    Kinetic En.   Total Energy  Conserved En.    Temperature
   -7.83950e+05    1.37549e+05   -6.46401e+05    1.21088e+05    2.99544e+02
 Pres. DC (bar) Pressure (bar)   Constr. rmsd
   -2.20600e+02   -2.48369e+01    0.00000e+00

           Step           Time
      186530000   373060.00000

   Energies (kJ/mol)
        G96Bond       G96Angle    Proper Dih.  Improper Dih.          LJ-14
    2.33910e+03    3.62837e+03    2.68982e+03    1.06456e+03   -2.45703e+02
     Coulomb-14        LJ (SR)  Disper. corr.   Coulomb (SR)   Coul. recip.
    2.83893e+04    1.25288e+05   -7.45041e+03   -9.42449e+05    5.11451e+03
      Potential    Kinetic En.   Total Energy  Conserved En.    Temperature
   -7.81632e+05    1.37820e+05   -6.43811e+05    1.21097e+05    3.00135e+02
 Pres. DC (bar) Pressure (bar)   Constr. rmsd
   -2.20001e+02    1.86250e+02    0.00000e+00

           Step           Time
      186535000   373070.00000

   Energies (kJ/mol)
        G96Bond       G96Angle    Proper Dih.  Improper Dih.          LJ-14
    2.32371e+03    3.70100e+03    2.77855e+03    1.15411e+03   -3.33186e+02
     Coulomb-14        LJ (SR)  Disper. corr.   Coulomb (SR)   Coul. recip.
    2.86350e+04    1.24409e+05   -7.45439e+03   -9.42005e+05    5.18252e+03
      Potential    Kinetic En.   Total Energy  Conserved En.    Temperature
   -7.81609e+05    1.38024e+05   -6.43585e+05    1.21135e+05    3.00579e+02
 Pres. DC (bar) Pressure (bar)   Constr. rmsd
   -2.20236e+02   -5.56730e+01    0.00000e+00

           Step           Time
      186540000   373080.00000

   Energies (kJ/mol)
        G96Bond       G96Angle    Proper Dih.  Improper Dih.          LJ-14
    2.38058e+03    3.60528e+03    2.82824e+03    1.18388e+03   -2.91872e+02
     Coulomb-14        LJ (SR)  Disper. corr.   Coulomb (SR)   Coul. recip.
    2.84711e+04    1.22930e+05   -7.46338e+03   -9.39178e+05    5.24544e+03
      Potential    Kinetic En.   Total Energy  Conserved En.    Temperature
   -7.80289e+05    1.39090e+05   -6.41199e+05    1.21120e+05    3.02900e+02
 Pres. DC (bar) Pressure (bar)   Constr. rmsd
   -2.20767e+02   -1.51852e+02    0.00000e+00

           Step           Time
      186545000   373090.00000

   Energies (kJ/mol)
        G96Bond       G96Angle    Proper Dih.  Improper Dih.          LJ-14
    2.30945e+03    3.51376e+03    2.73623e+03    1.11384e+03   -3.62990e+02
     Coulomb-14        LJ (SR)  Disper. corr.   Coulomb (SR)   Coul. recip.
    2.83545e+04    1.24522e+05   -7.48413e+03   -9.42555e+05    5.21356e+03
      Potential    Kinetic En.   Total Energy  Conserved En.    Temperature
   -7.82638e+05    1.37292e+05   -6.45347e+05    1.21170e+05    2.98984e+02
 Pres. DC (bar) Pressure (bar)   Constr. rmsd
   -2.21995e+02    9.50369e+00    0.00000e+00

           Step           Time
      186550000   373100.00000

   Energies (kJ/mol)
        G96Bond       G96Angle    Proper Dih.  Improper Dih.          LJ-14
    2.26969e+03    3.76524e+03    2.78706e+03    1.12523e+03   -2.89380e+02
     Coulomb-14        LJ (SR)  Disper. corr.   Coulomb (SR)   Coul. recip.
    2.83414e+04    1.24528e+05   -7.45367e+03   -9.40610e+05    5.27858e+03
      Potential    Kinetic En.   Total Energy  Conserved En.    Temperature
   -7.80258e+05    1.37018e+05   -6.43240e+05    1.21179e+05    2.98387e+02
 Pres. DC (bar) Pressure (bar)   Constr. rmsd
   -2.20193e+02    7.99240e+01    0.00000e+00

           Step           Time
      186555000   373110.00000

   Energies (kJ/mol)
        G96Bond       G96Angle    Proper Dih.  Improper Dih.          LJ-14
    2.39145e+03    3.71482e+03    2.81550e+03    1.05365e+03   -3.02722e+02
     Coulomb-14        LJ (SR)  Disper. corr.   Coulomb (SR)   Coul. recip.
    2.84366e+04    1.24543e+05   -7.47950e+03   -9.42540e+05    5.23868e+03
      Potential    Kinetic En.   Total Energy  Conserved En.    Temperature
   -7.82129e+05    1.36922e+05   -6.45207e+05    1.21219e+05    2.98179e+02
 Pres. DC (bar) Pressure (bar)   Constr. rmsd
   -2.21720e+02    6.49552e+01    0.00000e+00

           Step           Time
      186560000   373120.00000

   Energies (kJ/mol)
        G96Bond       G96Angle    Proper Dih.  Improper Dih.          LJ-14
    2.30698e+03    3.71867e+03    2.66919e+03    1.03114e+03   -1.95888e+02
     Coulomb-14        LJ (SR)  Disper. corr.   Coulomb (SR)   Coul. recip.
    2.87517e+04    1.22517e+05   -7.43931e+03   -9.38876e+05    5.22212e+03
      Potential    Kinetic En.   Total Energy  Conserved En.    Temperature
   -7.80294e+05    1.38189e+05   -6.42105e+05    1.21224e+05    3.00938e+02
 Pres. DC (bar) Pressure (bar)   Constr. rmsd
   -2.19347e+02   -1.38494e+02    0.00000e+00

           Step           Time
      186565000   373130.00000

   Energies (kJ/mol)
        G96Bond       G96Angle    Proper Dih.  Improper Dih.          LJ-14
    2.35034e+03    3.82774e+03    2.77057e+03    1.08996e+03   -3.39466e+02
     Coulomb-14        LJ (SR)  Disper. corr.   Coulomb (SR)   Coul. recip.
    2.85449e+04    1.23994e+05   -7.47717e+03   -9.41261e+05    5.26889e+03
      Potential    Kinetic En.   Total Energy  Conserved En.    Temperature
   -7.81232e+05    1.37982e+05   -6.43250e+05    1.21244e+05    3.00486e+02
 Pres. DC (bar) Pressure (bar)   Constr. rmsd
   -2.21582e+02   -8.46665e+01    0.00000e+00

           Step           Time
      186570000   373140.00000

   Energies (kJ/mol)
        G96Bond       G96Angle    Proper Dih.  Improper Dih.          LJ-14
    2.30930e+03    3.78027e+03    2.64578e+03    1.07776e+03   -2.87670e+02
     Coulomb-14        LJ (SR)  Disper. corr.   Coulomb (SR)   Coul. recip.
    2.83945e+04    1.23507e+05   -7.47218e+03   -9.40819e+05    5.22728e+03
      Potential    Kinetic En.   Total Energy  Conserved En.    Temperature
   -7.81637e+05    1.37341e+05   -6.44296e+05    1.21288e+05    2.99091e+02
 Pres. DC (bar) Pressure (bar)   Constr. rmsd
   -2.21287e+02   -1.39508e+02    0.00000e+00

           Step           Time
      186575000   373150.00000

   Energies (kJ/mol)
        G96Bond       G96Angle    Proper Dih.  Improper Dih.          LJ-14
    2.32255e+03    3.70902e+03    2.81152e+03    1.08842e+03   -3.12337e+02
     Coulomb-14        LJ (SR)  Disper. corr.   Coulomb (SR)   Coul. recip.
    2.83400e+04    1.24229e+05   -7.45111e+03   -9.40807e+05    5.25930e+03
      Potential    Kinetic En.   Total Energy  Conserved En.    Temperature
   -7.80811e+05    1.38181e+05   -6.42630e+05    1.21276e+05    3.00920e+02
 Pres. DC (bar) Pressure (bar)   Constr. rmsd
   -2.20042e+02   -1.05303e+02    0.00000e+00

           Step           Time
      186580000   373160.00000

   Energies (kJ/mol)
        G96Bond       G96Angle    Proper Dih.  Improper Dih.          LJ-14
    2.34289e+03    3.63434e+03    2.72849e+03    1.10405e+03   -2.42743e+02
     Coulomb-14        LJ (SR)  Disper. corr.   Coulomb (SR)   Coul. recip.
    2.86174e+04    1.24674e+05   -7.50516e+03   -9.42832e+05    5.20375e+03
      Potential    Kinetic En.   Total Energy  Conserved En.    Temperature
   -7.82275e+05    1.37802e+05   -6.44473e+05    1.21320e+05    3.00095e+02
 Pres. DC (bar) Pressure (bar)   Constr. rmsd
   -2.23242e+02    1.45052e+02    0.00000e+00

           Step           Time
      186585000   373170.00000

   Energies (kJ/mol)
        G96Bond       G96Angle    Proper Dih.  Improper Dih.          LJ-14
    2.24783e+03    3.74961e+03    2.75354e+03    1.05284e+03   -2.57568e+02
     Coulomb-14        LJ (SR)  Disper. corr.   Coulomb (SR)   Coul. recip.
    2.88072e+04    1.22959e+05   -7.44408e+03   -9.39996e+05    5.23900e+03
      Potential    Kinetic En.   Total Energy  Conserved En.    Temperature
   -7.80888e+05    1.38021e+05   -6.42867e+05    1.21314e+05    3.00572e+02
 Pres. DC (bar) Pressure (bar)   Constr. rmsd
   -2.19628e+02   -5.75243e+01    0.00000e+00

           Step           Time
      186590000   373180.00000

   Energies (kJ/mol)
        G96Bond       G96Angle    Proper Dih.  Improper Dih.          LJ-14
    2.44448e+03    3.76104e+03    2.75283e+03    1.05429e+03   -2.94145e+02
     Coulomb-14        LJ (SR)  Disper. corr.   Coulomb (SR)   Coul. recip.
    2.83244e+04    1.24114e+05   -7.47079e+03   -9.39660e+05    5.28580e+03
      Potential    Kinetic En.   Total Energy  Conserved En.    Temperature
   -7.79689e+05    1.37772e+05   -6.41917e+05    1.21350e+05    3.00029e+02
 Pres. DC (bar) Pressure (bar)   Constr. rmsd
   -2.21205e+02    5.86516e+01    0.00000e+00

           Step           Time
      186595000   373190.00000

   Energies (kJ/mol)
        G96Bond       G96Angle    Proper Dih.  Improper Dih.          LJ-14
    2.34251e+03    3.74082e+03    2.74107e+03    1.11508e+03   -3.16507e+02
     Coulomb-14        LJ (SR)  Disper. corr.   Coulomb (SR)   Coul. recip.
    2.84683e+04    1.24137e+05   -7.48275e+03   -9.41759e+05    5.28279e+03
      Potential    Kinetic En.   Total Energy  Conserved En.    Temperature
   -7.81731e+05    1.37808e+05   -6.43923e+05    1.21339e+05    3.00108e+02
 Pres. DC (bar) Pressure (bar)   Constr. rmsd
   -2.21913e+02   -5.68328e+01    0.00000e+00

           Step           Time
      186600000   373200.00000

   Energies (kJ/mol)
        G96Bond       G96Angle    Proper Dih.  Improper Dih.          LJ-14
    2.27047e+03    3.78018e+03    2.69046e+03    1.06325e+03   -2.61894e+02
     Coulomb-14        LJ (SR)  Disper. corr.   Coulomb (SR)   Coul. recip.
    2.86075e+04    1.23464e+05   -7.43208e+03   -9.39414e+05    5.27965e+03
      Potential    Kinetic En.   Total Energy  Conserved En.    Temperature
   -7.79953e+05    1.37866e+05   -6.42088e+05    1.21341e+05    3.00233e+02
 Pres. DC (bar) Pressure (bar)   Constr. rmsd
   -2.18921e+02   -1.12640e+02    0.00000e+00

           Step           Time
      186605000   373210.00000

   Energies (kJ/mol)
        G96Bond       G96Angle    Proper Dih.  Improper Dih.          LJ-14
    2.26134e+03    3.58421e+03    2.76540e+03    1.10081e+03   -2.65286e+02
     Coulomb-14        LJ (SR)  Disper. corr.   Coulomb (SR)   Coul. recip.
    2.83710e+04    1.23550e+05   -7.44591e+03   -9.39575e+05    5.20232e+03
      Potential    Kinetic En.   Total Energy  Conserved En.    Temperature
   -7.80451e+05    1.37222e+05   -6.43230e+05    1.21361e+05    2.98831e+02
 Pres. DC (bar) Pressure (bar)   Constr. rmsd
   -2.19736e+02   -5.88110e+01    0.00000e+00

           Step           Time
      186610000   373220.00000

   Energies (kJ/mol)
        G96Bond       G96Angle    Proper Dih.  Improper Dih.          LJ-14
    2.34875e+03    3.76980e+03    2.83428e+03    1.10161e+03   -2.94597e+02
     Coulomb-14        LJ (SR)  Disper. corr.   Coulomb (SR)   Coul. recip.
    2.84886e+04    1.23854e+05   -7.51345e+03   -9.40170e+05    5.17692e+03
      Potential    Kinetic En.   Total Energy  Conserved En.    Temperature
   -7.80405e+05    1.38529e+05   -6.41876e+05    1.21398e+05    3.01677e+02
 Pres. DC (bar) Pressure (bar)   Constr. rmsd
   -2.23735e+02    1.34995e+02    0.00000e+00

           Step           Time
      186615000   373230.00000

   Energies (kJ/mol)
        G96Bond       G96Angle    Proper Dih.  Improper Dih.          LJ-14
    2.38002e+03    3.72589e+03    2.76030e+03    1.09698e+03   -2.61807e+02
     Coulomb-14        LJ (SR)  Disper. corr.   Coulomb (SR)   Coul. recip.
    2.86679e+04    1.24806e+05   -7.45252e+03   -9.40384e+05    5.23881e+03
      Potential    Kinetic En.   Total Energy  Conserved En.    Temperature
   -7.79422e+05    1.38382e+05   -6.41040e+05    1.21396e+05    3.01358e+02
 Pres. DC (bar) Pressure (bar)   Constr. rmsd
   -2.20126e+02    1.57908e+02    0.00000e+00

           Step           Time
      186620000   373240.00000

   Energies (kJ/mol)
        G96Bond       G96Angle    Proper Dih.  Improper Dih.          LJ-14
    2.16726e+03    3.55895e+03    2.74782e+03    1.05537e+03   -2.78598e+02
     Coulomb-14        LJ (SR)  Disper. corr.   Coulomb (SR)   Coul. recip.
    2.86563e+04    1.24473e+05   -7.46094e+03   -9.41501e+05    5.33218e+03
      Potential    Kinetic En.   Total Energy  Conserved En.    Temperature
   -7.81249e+05    1.37710e+05   -6.43539e+05    1.21430e+05    2.99895e+02
 Pres. DC (bar) Pressure (bar)   Constr. rmsd
   -2.20622e+02    3.71522e+01    0.00000e+00

           Step           Time
      186625000   373250.00000

   Energies (kJ/mol)
        G96Bond       G96Angle    Proper Dih.  Improper Dih.          LJ-14
    2.25696e+03    3.52248e+03    2.84195e+03    1.09506e+03   -3.15137e+02
     Coulomb-14        LJ (SR)  Disper. corr.   Coulomb (SR)   Coul. recip.
    2.87103e+04    1.23981e+05   -7.47723e+03   -9.40659e+05    5.32231e+03
      Potential    Kinetic En.   Total Energy  Conserved En.    Temperature
   -7.80722e+05    1.37016e+05   -6.43706e+05    1.21462e+05    2.98382e+02
 Pres. DC (bar) Pressure (bar)   Constr. rmsd
   -2.21586e+02    7.27401e+01    0.00000e+00

           Step           Time
      186630000   373260.00000

   Energies (kJ/mol)
        G96Bond       G96Angle    Proper Dih.  Improper Dih.          LJ-14
    2.27811e+03    3.60750e+03    2.82951e+03    1.04967e+03   -3.05800e+02
     Coulomb-14        LJ (SR)  Disper. corr.   Coulomb (SR)   Coul. recip.
    2.85523e+04    1.21725e+05   -7.42935e+03   -9.38398e+05    5.29062e+03
      Potential    Kinetic En.   Total Energy  Conserved En.    Temperature
   -7.80800e+05    1.37480e+05   -6.43320e+05    1.21456e+05    2.99393e+02
 Pres. DC (bar) Pressure (bar)   Constr. rmsd
   -2.18761e+02   -2.30595e+02    0.00000e+00

           Step           Time
      186635000   373270.00000

   Energies (kJ/mol)
        G96Bond       G96Angle    Proper Dih.  Improper Dih.          LJ-14
    2.54712e+03    3.74378e+03    2.74454e+03    1.07455e+03   -3.12438e+02
     Coulomb-14        LJ (SR)  Disper. corr.   Coulomb (SR)   Coul. recip.
    2.86633e+04    1.25112e+05   -7.47153e+03   -9.41700e+05    5.21578e+03
      Potential    Kinetic En.   Total Energy  Conserved En.    Temperature
   -7.80382e+05    1.38008e+05   -6.42374e+05    1.21525e+05    3.00543e+02
 Pres. DC (bar) Pressure (bar)   Constr. rmsd
   -2.21248e+02    1.38774e+02    0.00000e+00

           Step           Time
      186640000   373280.00000

   Energies (kJ/mol)
        G96Bond       G96Angle    Proper Dih.  Improper Dih.          LJ-14
    2.13889e+03    3.69000e+03    2.73386e+03    1.07704e+03   -2.92633e+02
     Coulomb-14        LJ (SR)  Disper. corr.   Coulomb (SR)   Coul. recip.
    2.85416e+04    1.23288e+05   -7.46213e+03   -9.41008e+05    5.27088e+03
      Potential    Kinetic En.   Total Energy  Conserved En.    Temperature
   -7.82022e+05    1.37765e+05   -6.44256e+05    1.21528e+05    3.00015e+02
 Pres. DC (bar) Pressure (bar)   Constr. rmsd
   -2.20693e+02   -9.00203e+01    0.00000e+00

           Step           Time
      186645000   373290.00000

   Energies (kJ/mol)
        G96Bond       G96Angle    Proper Dih.  Improper Dih.          LJ-14
    2.34026e+03    3.67074e+03    2.89369e+03    1.11966e+03   -3.31798e+02
     Coulomb-14        LJ (SR)  Disper. corr.   Coulomb (SR)   Coul. recip.
    2.87306e+04    1.22007e+05   -7.44435e+03   -9.37692e+05    5.31071e+03
      Potential    Kinetic En.   Total Energy  Conserved En.    Temperature
   -7.79396e+05    1.37708e+05   -6.41688e+05    1.21562e+05    2.99889e+02
 Pres. DC (bar) Pressure (bar)   Constr. rmsd
   -2.19644e+02   -1.79974e+02    0.00000e+00

           Step           Time
      186650000   373300.00000

   Energies (kJ/mol)
        G96Bond       G96Angle    Proper Dih.  Improper Dih.          LJ-14
    2.29514e+03    3.55817e+03    2.81987e+03    1.14872e+03   -2.70398e+02
     Coulomb-14        LJ (SR)  Disper. corr.   Coulomb (SR)   Coul. recip.
    2.86826e+04    1.24857e+05   -7.45499e+03   -9.41457e+05    5.30766e+03
      Potential    Kinetic En.   Total Energy  Conserved En.    Temperature
   -7.80513e+05    1.37177e+05   -6.43336e+05    1.21574e+05    2.98734e+02
 Pres. DC (bar) Pressure (bar)   Constr. rmsd
   -2.20271e+02    8.49242e+01    0.00000e+00

           Step           Time
      186655000   373310.00000

   Energies (kJ/mol)
        G96Bond       G96Angle    Proper Dih.  Improper Dih.          LJ-14
    2.33089e+03    3.73461e+03    2.75178e+03    1.10536e+03   -2.31167e+02
     Coulomb-14        LJ (SR)  Disper. corr.   Coulomb (SR)   Coul. recip.
    2.86604e+04    1.23102e+05   -7.43665e+03   -9.40370e+05    5.26644e+03
      Potential    Kinetic En.   Total Energy  Conserved En.    Temperature
   -7.81087e+05    1.36580e+05   -6.44507e+05    1.21616e+05    2.97432e+02
 Pres. DC (bar) Pressure (bar)   Constr. rmsd
   -2.19190e+02   -7.78441e+01    0.00000e+00

           Step           Time
      186660000   373320.00000

   Energies (kJ/mol)
        G96Bond       G96Angle    Proper Dih.  Improper Dih.          LJ-14
    2.30578e+03    3.54212e+03    2.65180e+03    1.09042e+03   -2.92580e+02
     Coulomb-14        LJ (SR)  Disper. corr.   Coulomb (SR)   Coul. recip.
    2.86107e+04    1.24301e+05   -7.47922e+03   -9.42552e+05    5.30385e+03
      Potential    Kinetic En.   Total Energy  Conserved En.    Temperature
   -7.82518e+05    1.38778e+05   -6.43740e+05    1.21610e+05    3.02220e+02
 Pres. DC (bar) Pressure (bar)   Constr. rmsd
   -2.21704e+02    5.81263e+01    0.00000e+00

           Step           Time
      186665000   373330.00000

   Energies (kJ/mol)
        G96Bond       G96Angle    Proper Dih.  Improper Dih.          LJ-14
    2.24543e+03    3.61836e+03    2.73664e+03    1.14910e+03   -2.81795e+02
     Coulomb-14        LJ (SR)  Disper. corr.   Coulomb (SR)   Coul. recip.
    2.85469e+04    1.24588e+05   -7.44459e+03   -9.41512e+05    5.30111e+03
      Potential    Kinetic En.   Total Energy  Conserved En.    Temperature
   -7.81052e+05    1.37014e+05   -6.44038e+05    1.21638e+05    2.98378e+02
 Pres. DC (bar) Pressure (bar)   Constr. rmsd
   -2.19658e+02    3.50365e+01    0.00000e+00

           Step           Time
      186670000   373340.00000

   Energies (kJ/mol)
        G96Bond       G96Angle    Proper Dih.  Improper Dih.          LJ-14
    2.38075e+03    3.60003e+03    2.60561e+03    1.03059e+03   -2.91525e+02
     Coulomb-14        LJ (SR)  Disper. corr.   Coulomb (SR)   Coul. recip.
    2.84536e+04    1.23608e+05   -7.46384e+03   -9.40497e+05    5.13141e+03
      Potential    Kinetic En.   Total Energy  Conserved En.    Temperature
   -7.81443e+05    1.37181e+05   -6.44261e+05    1.21660e+05    2.98742e+02
 Pres. DC (bar) Pressure (bar)   Constr. rmsd
   -2.20794e+02   -1.19301e+02    0.00000e+00

           Step           Time
      186675000   373350.00000

   Energies (kJ/mol)
        G96Bond       G96Angle    Proper Dih.  Improper Dih.          LJ-14
    2.54186e+03    3.70675e+03    2.75921e+03    9.90309e+02   -2.89917e+02
     Coulomb-14        LJ (SR)  Disper. corr.   Coulomb (SR)   Coul. recip.
    2.84697e+04    1.23361e+05   -7.46292e+03   -9.39565e+05    5.22543e+03
      Potential    Kinetic En.   Total Energy  Conserved En.    Temperature
   -7.80264e+05    1.38289e+05   -6.41975e+05    1.21702e+05    3.01154e+02
 Pres. DC (bar) Pressure (bar)   Constr. rmsd
   -2.20739e+02    5.09718e+01    0.00000e+00

           Step           Time
      186680000   373360.00000

   Energies (kJ/mol)
        G96Bond       G96Angle    Proper Dih.  Improper Dih.          LJ-14
    2.41418e+03    3.72124e+03    2.71470e+03    1.09852e+03   -3.09707e+02
     Coulomb-14        LJ (SR)  Disper. corr.   Coulomb (SR)   Coul. recip.
    2.85007e+04    1.24070e+05   -7.45564e+03   -9.41079e+05    5.30745e+03
      Potential    Kinetic En.   Total Energy  Conserved En.    Temperature
   -7.81018e+05    1.37295e+05   -6.43722e+05    1.21738e+05    2.98991e+02
 Pres. DC (bar) Pressure (bar)   Constr. rmsd
   -2.20310e+02   -9.06229e+01    0.00000e+00

           Step           Time
      186685000   373370.00000

   Energies (kJ/mol)
        G96Bond       G96Angle    Proper Dih.  Improper Dih.          LJ-14
    2.32596e+03    3.73404e+03    2.65695e+03    1.15931e+03   -3.23049e+02
     Coulomb-14        LJ (SR)  Disper. corr.   Coulomb (SR)   Coul. recip.
    2.85464e+04    1.25293e+05   -7.45579e+03   -9.42539e+05    5.26143e+03
      Potential    Kinetic En.   Total Energy  Conserved En.    Temperature
   -7.81341e+05    1.37841e+05   -6.43500e+05    1.21732e+05    3.00180e+02
 Pres. DC (bar) Pressure (bar)   Constr. rmsd
   -2.20319e+02    1.16058e+02    0.00000e+00

           Step           Time
      186690000   373380.00000

   Energies (kJ/mol)
        G96Bond       G96Angle    Proper Dih.  Improper Dih.          LJ-14
    2.22032e+03    3.48464e+03    2.66965e+03    1.09939e+03   -2.61749e+02
     Coulomb-14        LJ (SR)  Disper. corr.   Coulomb (SR)   Coul. recip.
    2.86183e+04    1.24087e+05   -7.46963e+03   -9.41915e+05    5.35134e+03
      Potential    Kinetic En.   Total Energy  Conserved En.    Temperature
   -7.82116e+05    1.37162e+05   -6.44954e+05    1.21795e+05    2.98700e+02
 Pres. DC (bar) Pressure (bar)   Constr. rmsd
   -2.21136e+02    3.77486e+01    0.00000e+00

           Step           Time
      186695000   373390.00000

   Energies (kJ/mol)
        G96Bond       G96Angle    Proper Dih.  Improper Dih.          LJ-14
    2.23638e+03    3.56785e+03    2.82735e+03    9.72939e+02   -3.38691e+02
     Coulomb-14        LJ (SR)  Disper. corr.   Coulomb (SR)   Coul. recip.
    2.84264e+04    1.22449e+05   -7.46710e+03   -9.40995e+05    5.23829e+03
      Potential    Kinetic En.   Total Energy  Conserved En.    Temperature
   -7.83082e+05    1.36787e+05   -6.46295e+05    1.21804e+05    2.97885e+02
 Pres. DC (bar) Pressure (bar)   Constr. rmsd
   -2.20987e+02   -3.37291e+02    0.00000e+00

           Step           Time
      186700000   373400.00000

   Energies (kJ/mol)
        G96Bond       G96Angle    Proper Dih.  Improper Dih.          LJ-14
    2.34384e+03    3.71968e+03    2.89096e+03    1.10589e+03   -3.21745e+02
     Coulomb-14        LJ (SR)  Disper. corr.   Coulomb (SR)   Coul. recip.
    2.84891e+04    1.23785e+05   -7.45305e+03   -9.41923e+05    5.28361e+03
      Potential    Kinetic En.   Total Energy  Conserved En.    Temperature
   -7.82079e+05    1.38757e+05   -6.43322e+05    1.21822e+05    3.02175e+02
 Pres. DC (bar) Pressure (bar)   Constr. rmsd
   -2.20157e+02   -2.01427e+02    0.00000e+00

           Step           Time
      186705000   373410.00000

   Energies (kJ/mol)
        G96Bond       G96Angle    Proper Dih.  Improper Dih.          LJ-14
    2.39282e+03    3.68087e+03    2.74448e+03    1.04977e+03   -3.59435e+02
     Coulomb-14        LJ (SR)  Disper. corr.   Coulomb (SR)   Coul. recip.
    2.85775e+04    1.23713e+05   -7.45144e+03   -9.38700e+05    5.25732e+03
      Potential    Kinetic En.   Total Energy  Conserved En.    Temperature
   -7.79095e+05    1.37024e+05   -6.42072e+05    1.21847e+05    2.98399e+02
 Pres. DC (bar) Pressure (bar)   Constr. rmsd
   -2.20062e+02   -1.10095e+01    0.00000e+00

           Step           Time
      186710000   373420.00000

   Energies (kJ/mol)
        G96Bond       G96Angle    Proper Dih.  Improper Dih.          LJ-14
    2.40447e+03    3.70602e+03    2.80895e+03    1.10133e+03   -2.55711e+02
     Coulomb-14        LJ (SR)  Disper. corr.   Coulomb (SR)   Coul. recip.
    2.85991e+04    1.23591e+05   -7.46507e+03   -9.39905e+05    5.17842e+03
      Potential    Kinetic En.   Total Energy  Conserved En.    Temperature
   -7.80236e+05    1.37956e+05   -6.42280e+05    1.21865e+05    3.00429e+02
 Pres. DC (bar) Pressure (bar)   Constr. rmsd
   -2.20867e+02   -2.62301e+01    0.00000e+00

           Step           Time
      186715000   373430.00000

   Energies (kJ/mol)
        G96Bond       G96Angle    Proper Dih.  Improper Dih.          LJ-14
    2.43439e+03    3.63520e+03    2.65747e+03    1.12091e+03   -3.07188e+02
     Coulomb-14        LJ (SR)  Disper. corr.   Coulomb (SR)   Coul. recip.
    2.85480e+04    1.23619e+05   -7.45321e+03   -9.40316e+05    5.25263e+03
      Potential    Kinetic En.   Total Energy  Conserved En.    Temperature
   -7.80809e+05    1.37225e+05   -6.43585e+05    1.21879e+05    2.98837e+02
 Pres. DC (bar) Pressure (bar)   Constr. rmsd
   -2.20166e+02   -4.52764e+01    0.00000e+00

           Step           Time
      186720000   373440.00000

   Energies (kJ/mol)
        G96Bond       G96Angle    Proper Dih.  Improper Dih.          LJ-14
    2.29774e+03    3.83754e+03    2.76172e+03    1.08190e+03   -2.79425e+02
     Coulomb-14        LJ (SR)  Disper. corr.   Coulomb (SR)   Coul. recip.
    2.85502e+04    1.24127e+05   -7.47181e+03   -9.39333e+05    5.20772e+03
      Potential    Kinetic En.   Total Energy  Conserved En.    Temperature
   -7.79220e+05    1.36721e+05   -6.42499e+05    1.21908e+05    2.97740e+02
 Pres. DC (bar) Pressure (bar)   Constr. rmsd
   -2.21265e+02    5.59609e+01    0.00000e+00

           Step           Time
      186725000   373450.00000

   Energies (kJ/mol)
        G96Bond       G96Angle    Proper Dih.  Improper Dih.          LJ-14
    2.32226e+03    3.57638e+03    2.68179e+03    1.11031e+03   -3.77713e+02
     Coulomb-14        LJ (SR)  Disper. corr.   Coulomb (SR)   Coul. recip.
    2.87215e+04    1.23315e+05   -7.46185e+03   -9.38914e+05    5.33629e+03
      Potential    Kinetic En.   Total Energy  Conserved En.    Temperature
   -7.79690e+05    1.37468e+05   -6.42222e+05    1.21920e+05    2.99366e+02
 Pres. DC (bar) Pressure (bar)   Constr. rmsd
   -2.20676e+02   -5.17724e+01    0.00000e+00

           Step           Time
      186730000   373460.00000

   Energies (kJ/mol)
        G96Bond       G96Angle    Proper Dih.  Improper Dih.          LJ-14
    2.40686e+03    3.60466e+03    2.76735e+03    1.09136e+03   -3.65268e+02
     Coulomb-14        LJ (SR)  Disper. corr.   Coulomb (SR)   Coul. recip.
    2.85562e+04    1.23948e+05   -7.46044e+03   -9.41235e+05    5.24989e+03
      Potential    Kinetic En.   Total Energy  Conserved En.    Temperature
   -7.81437e+05    1.37943e+05   -6.43494e+05    1.21940e+05    3.00403e+02
 Pres. DC (bar) Pressure (bar)   Constr. rmsd
   -2.20593e+02   -6.65535e+01    0.00000e+00

           Step           Time
      186735000   373470.00000

   Energies (kJ/mol)
        G96Bond       G96Angle    Proper Dih.  Improper Dih.          LJ-14
    2.42233e+03    3.63245e+03    2.71420e+03    1.07613e+03   -3.20175e+02
     Coulomb-14        LJ (SR)  Disper. corr.   Coulomb (SR)   Coul. recip.
    2.87226e+04    1.23380e+05   -7.45842e+03   -9.40748e+05    5.30584e+03
      Potential    Kinetic En.   Total Energy  Conserved En.    Temperature
   -7.81273e+05    1.36890e+05   -6.44383e+05    1.21973e+05    2.98108e+02
 Pres. DC (bar) Pressure (bar)   Constr. rmsd
   -2.20474e+02   -7.49400e+01    0.00000e+00

           Step           Time
      186740000   373480.00000

   Energies (kJ/mol)
        G96Bond       G96Angle    Proper Dih.  Improper Dih.          LJ-14
    2.29570e+03    3.51424e+03    2.82564e+03    1.11802e+03   -2.88288e+02
     Coulomb-14        LJ (SR)  Disper. corr.   Coulomb (SR)   Coul. recip.
    2.88602e+04    1.23784e+05   -7.47559e+03   -9.40686e+05    5.15749e+03
      Potential    Kinetic En.   Total Energy  Conserved En.    Temperature
   -7.80894e+05    1.38099e+05   -6.42795e+05    1.21961e+05    3.00741e+02
 Pres. DC (bar) Pressure (bar)   Constr. rmsd
   -2.21489e+02    7.02877e+01    0.00000e+00

           Step           Time
      186745000   373490.00000

   Energies (kJ/mol)
        G96Bond       G96Angle    Proper Dih.  Improper Dih.          LJ-14
    2.36181e+03    3.51961e+03    2.78365e+03    1.07293e+03   -3.06130e+02
     Coulomb-14        LJ (SR)  Disper. corr.   Coulomb (SR)   Coul. recip.
    2.84838e+04    1.25182e+05   -7.44676e+03   -9.43040e+05    5.40488e+03
      Potential    Kinetic En.   Total Energy  Conserved En.    Temperature
   -7.81985e+05    1.37485e+05   -6.44499e+05    1.22003e+05    2.99405e+02
 Pres. DC (bar) Pressure (bar)   Constr. rmsd
   -2.19786e+02    2.88185e+01    0.00000e+00

           Step           Time
      186750000   373500.00000

   Energies (kJ/mol)
        G96Bond       G96Angle    Proper Dih.  Improper Dih.          LJ-14
    2.28815e+03    3.67471e+03    2.73915e+03    1.10317e+03   -2.97200e+02
     Coulomb-14        LJ (SR)  Disper. corr.   Coulomb (SR)   Coul. recip.
    2.84755e+04    1.23936e+05   -7.44941e+03   -9.39746e+05    5.31551e+03
      Potential    Kinetic En.   Total Energy  Conserved En.    Temperature
   -7.79960e+05    1.38048e+05   -6.41912e+05    1.22024e+05    3.00631e+02
 Pres. DC (bar) Pressure (bar)   Constr. rmsd
   -2.19942e+02   -1.17859e+01    0.00000e+00

           Step           Time
      186755000   373510.00000

   Energies (kJ/mol)
        G96Bond       G96Angle    Proper Dih.  Improper Dih.          LJ-14
    2.35378e+03    3.56975e+03    2.71320e+03    1.06259e+03   -3.26188e+02
     Coulomb-14        LJ (SR)  Disper. corr.   Coulomb (SR)   Coul. recip.
    2.87846e+04    1.24054e+05   -7.47201e+03   -9.42917e+05    5.20407e+03
      Potential    Kinetic En.   Total Energy  Conserved En.    Temperature
   -7.82973e+05    1.38150e+05   -6.44823e+05    1.22024e+05    3.00853e+02
 Pres. DC (bar) Pressure (bar)   Constr. rmsd
   -2.21277e+02   -2.89535e+01    0.00000e+00

           Step           Time
      186760000   373520.00000

   Energies (kJ/mol)
        G96Bond       G96Angle    Proper Dih.  Improper Dih.          LJ-14
    2.23342e+03    3.62343e+03    2.72476e+03    1.09958e+03   -2.67872e+02
     Coulomb-14        LJ (SR)  Disper. corr.   Coulomb (SR)   Coul. recip.
    2.85517e+04    1.23925e+05   -7.45813e+03   -9.40998e+05    5.28331e+03
      Potential    Kinetic En.   Total Energy  Conserved En.    Temperature
   -7.81282e+05    1.36780e+05   -6.44502e+05    1.22038e+05    2.97869e+02
 Pres. DC (bar) Pressure (bar)   Constr. rmsd
   -2.20457e+02    1.73673e+02    0.00000e+00

           Step           Time
      186765000   373530.00000

   Energies (kJ/mol)
        G96Bond       G96Angle    Proper Dih.  Improper Dih.          LJ-14
    2.32368e+03    3.55828e+03    2.76494e+03    1.11073e+03   -2.94919e+02
     Coulomb-14        LJ (SR)  Disper. corr.   Coulomb (SR)   Coul. recip.
    2.86175e+04    1.22672e+05   -7.44957e+03   -9.38888e+05    5.30347e+03
      Potential    Kinetic En.   Total Energy  Conserved En.    Temperature
   -7.80282e+05    1.36901e+05   -6.43381e+05    1.22074e+05    2.98133e+02
 Pres. DC (bar) Pressure (bar)   Constr. rmsd
   -2.19952e+02   -1.08675e+02    0.00000e+00

           Step           Time
      186770000   373540.00000

   Energies (kJ/mol)
        G96Bond       G96Angle    Proper Dih.  Improper Dih.          LJ-14
    2.24261e+03    3.68380e+03    2.79929e+03    1.04202e+03   -3.88621e+02
     Coulomb-14        LJ (SR)  Disper. corr.   Coulomb (SR)   Coul. recip.
    2.85830e+04    1.24566e+05   -7.47830e+03   -9.41554e+05    5.25697e+03
      Potential    Kinetic En.   Total Energy  Conserved En.    Temperature
   -7.81247e+05    1.36904e+05   -6.44343e+05    1.22120e+05    2.98139e+02
 Pres. DC (bar) Pressure (bar)   Constr. rmsd
   -2.21649e+02    6.44561e+01    0.00000e+00

           Step           Time
      186775000   373550.00000

   Energies (kJ/mol)
        G96Bond       G96Angle    Proper Dih.  Improper Dih.          LJ-14
    2.17627e+03    3.62699e+03    2.76615e+03    1.08275e+03   -3.21367e+02
     Coulomb-14        LJ (SR)  Disper. corr.   Coulomb (SR)   Coul. recip.
    2.85953e+04    1.23699e+05   -7.45980e+03   -9.40612e+05    5.33925e+03
      Potential    Kinetic En.   Total Energy  Conserved En.    Temperature
   -7.81108e+05    1.38167e+05   -6.42941e+05    1.22104e+05    3.00890e+02
 Pres. DC (bar) Pressure (bar)   Constr. rmsd
   -2.20555e+02    2.49417e+01    0.00000e+00

           Step           Time
      186780000   373560.00000

   Energies (kJ/mol)
        G96Bond       G96Angle    Proper Dih.  Improper Dih.          LJ-14
    2.31909e+03    3.61731e+03    2.79138e+03    1.12525e+03   -2.05256e+02
     Coulomb-14        LJ (SR)  Disper. corr.   Coulomb (SR)   Coul. recip.
    2.85833e+04    1.24094e+05   -7.45741e+03   -9.40484e+05    5.21751e+03
      Potential    Kinetic En.   Total Energy  Conserved En.    Temperature
   -7.80399e+05    1.37328e+05   -6.43072e+05    1.22132e+05    2.99062e+02
 Pres. DC (bar) Pressure (bar)   Constr. rmsd
   -2.20414e+02    7.36835e+01    0.00000e+00

           Step           Time
      186785000   373570.00000

   Energies (kJ/mol)
        G96Bond       G96Angle    Proper Dih.  Improper Dih.          LJ-14
    2.37170e+03    3.66291e+03    2.91839e+03    1.10708e+03   -3.28054e+02
     Coulomb-14        LJ (SR)  Disper. corr.   Coulomb (SR)   Coul. recip.
    2.85241e+04    1.22619e+05   -7.47186e+03   -9.38026e+05    5.27324e+03
      Potential    Kinetic En.   Total Energy  Conserved En.    Temperature
   -7.79350e+05    1.38171e+05   -6.41178e+05    1.22173e+05    3.00899e+02
 Pres. DC (bar) Pressure (bar)   Constr. rmsd
   -2.21268e+02    3.24210e+01    0.00000e+00

           Step           Time
      186790000   373580.00000

   Energies (kJ/mol)
        G96Bond       G96Angle    Proper Dih.  Improper Dih.          LJ-14
    2.31178e+03    3.98125e+03    2.70514e+03    1.13323e+03   -3.19467e+02
     Coulomb-14        LJ (SR)  Disper. corr.   Coulomb (SR)   Coul. recip.
    2.83312e+04    1.23950e+05   -7.47075e+03   -9.41119e+05    5.22133e+03
      Potential    Kinetic En.   Total Energy  Conserved En.    Temperature
   -7.81275e+05    1.37901e+05   -6.43374e+05    1.22196e+05    3.00311e+02
 Pres. DC (bar) Pressure (bar)   Constr. rmsd
   -2.21202e+02    7.37828e+00    0.00000e+00

           Step           Time
      186795000   373590.00000

   Energies (kJ/mol)
        G96Bond       G96Angle    Proper Dih.  Improper Dih.          LJ-14
    2.22512e+03    3.53367e+03    2.80363e+03    1.02932e+03   -3.24125e+02
     Coulomb-14        LJ (SR)  Disper. corr.   Coulomb (SR)   Coul. recip.
    2.87270e+04    1.25446e+05   -7.46170e+03   -9.43771e+05    5.25034e+03
      Potential    Kinetic En.   Total Energy  Conserved En.    Temperature
   -7.82542e+05    1.37997e+05   -6.44545e+05    1.22207e+05    3.00520e+02
 Pres. DC (bar) Pressure (bar)   Constr. rmsd
   -2.20667e+02    1.15228e+02    0.00000e+00

           Step           Time
      186800000   373600.00000

   Energies (kJ/mol)
        G96Bond       G96Angle    Proper Dih.  Improper Dih.          LJ-14
    2.32339e+03    3.69428e+03    2.86720e+03    1.07780e+03   -4.19745e+02
     Coulomb-14        LJ (SR)  Disper. corr.   Coulomb (SR)   Coul. recip.
    2.84609e+04    1.24201e+05   -7.46528e+03   -9.41770e+05    5.21894e+03
      Potential    Kinetic En.   Total Energy  Conserved En.    Temperature
   -7.81811e+05    1.37401e+05   -6.44409e+05    1.22268e+05    2.99222e+02
 Pres. DC (bar) Pressure (bar)   Constr. rmsd
   -2.20879e+02   -3.27446e+01    0.00000e+00

           Step           Time
      186805000   373610.00000

   Energies (kJ/mol)
        G96Bond       G96Angle    Proper Dih.  Improper Dih.          LJ-14
    2.45723e+03    3.59047e+03    2.82008e+03    1.01926e+03   -3.21397e+02
     Coulomb-14        LJ (SR)  Disper. corr.   Coulomb (SR)   Coul. recip.
    2.86017e+04    1.23716e+05   -7.47863e+03   -9.40874e+05    5.30913e+03
      Potential    Kinetic En.   Total Energy  Conserved En.    Temperature
   -7.81160e+05    1.38081e+05   -6.43079e+05    1.22282e+05    3.00701e+02
 Pres. DC (bar) Pressure (bar)   Constr. rmsd
   -2.21668e+02    8.25903e+01    0.00000e+00

           Step           Time
      186810000   373620.00000

   Energies (kJ/mol)
        G96Bond       G96Angle    Proper Dih.  Improper Dih.          LJ-14
    2.37874e+03    3.69366e+03    2.77855e+03    1.06612e+03   -2.26824e+02
     Coulomb-14        LJ (SR)  Disper. corr.   Coulomb (SR)   Coul. recip.
    2.83415e+04    1.23968e+05   -7.46463e+03   -9.40461e+05    5.29704e+03
      Potential    Kinetic En.   Total Energy  Conserved En.    Temperature
   -7.80629e+05    1.36998e+05   -6.43631e+05    1.22306e+05    2.98343e+02
 Pres. DC (bar) Pressure (bar)   Constr. rmsd
   -2.20840e+02    8.15049e+01    0.00000e+00

           Step           Time
      186815000   373630.00000

   Energies (kJ/mol)
        G96Bond       G96Angle    Proper Dih.  Improper Dih.          LJ-14
    2.16713e+03    3.86985e+03    2.67774e+03    1.13255e+03   -3.36443e+02
     Coulomb-14        LJ (SR)  Disper. corr.   Coulomb (SR)   Coul. recip.
    2.85304e+04    1.24712e+05   -7.45638e+03   -9.41802e+05    5.26954e+03
      Potential    Kinetic En.   Total Energy  Conserved En.    Temperature
   -7.81235e+05    1.38301e+05   -6.42934e+05    1.22292e+05    3.01182e+02
 Pres. DC (bar) Pressure (bar)   Constr. rmsd
   -2.20353e+02    6.49939e+01    0.00000e+00

           Step           Time
      186820000   373640.00000

   Energies (kJ/mol)
        G96Bond       G96Angle    Proper Dih.  Improper Dih.          LJ-14
    2.36865e+03    3.61325e+03    2.76996e+03    1.04475e+03   -3.09065e+02
     Coulomb-14        LJ (SR)  Disper. corr.   Coulomb (SR)   Coul. recip.
    2.85090e+04    1.25413e+05   -7.46483e+03   -9.42122e+05    5.18922e+03
      Potential    Kinetic En.   Total Energy  Conserved En.    Temperature
   -7.80989e+05    1.37722e+05   -6.43266e+05    1.22312e+05    2.99921e+02
 Pres. DC (bar) Pressure (bar)   Constr. rmsd
   -2.20853e+02    1.57075e+02    0.00000e+00

           Step           Time
      186825000   373650.00000

   Energies (kJ/mol)
        G96Bond       G96Angle    Proper Dih.  Improper Dih.          LJ-14
    2.32151e+03    3.67712e+03    2.78487e+03    1.07787e+03   -3.24744e+02
     Coulomb-14        LJ (SR)  Disper. corr.   Coulomb (SR)   Coul. recip.
    2.86874e+04    1.24080e+05   -7.44401e+03   -9.40567e+05    5.18139e+03
      Potential    Kinetic En.   Total Energy  Conserved En.    Temperature
   -7.80525e+05    1.37598e+05   -6.42927e+05    1.22356e+05    2.99651e+02
 Pres. DC (bar) Pressure (bar)   Constr. rmsd
   -2.19624e+02   -3.83629e+01    0.00000e+00

           Step           Time
      186830000   373660.00000

   Energies (kJ/mol)
        G96Bond       G96Angle    Proper Dih.  Improper Dih.          LJ-14
    2.28859e+03    3.70667e+03    2.75742e+03    1.12852e+03   -2.94809e+02
     Coulomb-14        LJ (SR)  Disper. corr.   Coulomb (SR)   Coul. recip.
    2.82754e+04    1.24400e+05   -7.44277e+03   -9.42138e+05    5.27279e+03
      Potential    Kinetic En.   Total Energy  Conserved En.    Temperature
   -7.82046e+05    1.38427e+05   -6.43619e+05    1.22365e+05    3.01456e+02
 Pres. DC (bar) Pressure (bar)   Constr. rmsd
   -2.19551e+02   -6.64522e+01    0.00000e+00

           Step           Time
      186835000   373670.00000

   Energies (kJ/mol)
        G96Bond       G96Angle    Proper Dih.  Improper Dih.          LJ-14
    2.19055e+03    3.65215e+03    2.81401e+03    1.08910e+03   -3.37604e+02
     Coulomb-14        LJ (SR)  Disper. corr.   Coulomb (SR)   Coul. recip.
    2.85219e+04    1.23571e+05   -7.43414e+03   -9.40793e+05    5.29487e+03
      Potential    Kinetic En.   Total Energy  Conserved En.    Temperature
   -7.81431e+05    1.36632e+05   -6.44799e+05    1.22388e+05    2.97546e+02
 Pres. DC (bar) Pressure (bar)   Constr. rmsd
   -2.19042e+02   -9.78921e+00    0.00000e+00

           Step           Time
      186840000   373680.00000

   Energies (kJ/mol)
        G96Bond       G96Angle    Proper Dih.  Improper Dih.          LJ-14
    2.33376e+03    3.62326e+03    2.71143e+03    1.11897e+03   -3.04861e+02
     Coulomb-14        LJ (SR)  Disper. corr.   Coulomb (SR)   Coul. recip.
    2.86231e+04    1.23691e+05   -7.48433e+03   -9.40357e+05    5.31001e+03
      Potential    Kinetic En.   Total Energy  Conserved En.    Temperature
   -7.80735e+05    1.38075e+05   -6.42660e+05    1.22398e+05    3.00689e+02
 Pres. DC (bar) Pressure (bar)   Constr. rmsd
   -2.22006e+02    5.99137e+00    0.00000e+00

           Step           Time
      186845000   373690.00000

   Energies (kJ/mol)
        G96Bond       G96Angle    Proper Dih.  Improper Dih.          LJ-14
    2.27761e+03    3.63972e+03    2.72726e+03    1.06648e+03   -3.00766e+02
     Coulomb-14        LJ (SR)  Disper. corr.   Coulomb (SR)   Coul. recip.
    2.86592e+04    1.23885e+05   -7.43537e+03   -9.42094e+05    5.20782e+03
      Potential    Kinetic En.   Total Energy  Conserved En.    Temperature
   -7.82368e+05    1.37135e+05   -6.45233e+05    1.22432e+05    2.98642e+02
 Pres. DC (bar) Pressure (bar)   Constr. rmsd
   -2.19115e+02   -1.05783e+02    0.00000e+00

           Step           Time
      186850000   373700.00000

   Energies (kJ/mol)
        G96Bond       G96Angle    Proper Dih.  Improper Dih.          LJ-14
    2.41745e+03    3.53750e+03    2.74866e+03    1.04918e+03   -2.97416e+02
     Coulomb-14        LJ (SR)  Disper. corr.   Coulomb (SR)   Coul. recip.
    2.86283e+04    1.26021e+05   -7.46559e+03   -9.44951e+05    5.24645e+03
      Potential    Kinetic En.   Total Energy  Conserved En.    Temperature
   -7.83065e+05    1.38157e+05   -6.44908e+05    1.22452e+05    3.00868e+02
 Pres. DC (bar) Pressure (bar)   Constr. rmsd
   -2.20897e+02    1.51410e+02    0.00000e+00

           Step           Time
      186855000   373710.00000

   Energies (kJ/mol)
        G96Bond       G96Angle    Proper Dih.  Improper Dih.          LJ-14
    2.37967e+03    3.74356e+03    2.73526e+03    1.11746e+03   -3.58348e+02
     Coulomb-14        LJ (SR)  Disper. corr.   Coulomb (SR)   Coul. recip.
    2.85985e+04    1.23473e+05   -7.44420e+03   -9.40052e+05    5.26855e+03
      Potential    Kinetic En.   Total Energy  Conserved En.    Temperature
   -7.80538e+05    1.37572e+05   -6.42966e+05    1.22488e+05    2.99594e+02
 Pres. DC (bar) Pressure (bar)   Constr. rmsd
   -2.19635e+02   -1.06495e+01    0.00000e+00

           Step           Time
      186860000   373720.00000

   Energies (kJ/mol)
        G96Bond       G96Angle    Proper Dih.  Improper Dih.          LJ-14
    2.32361e+03    3.64106e+03    2.81777e+03    9.85052e+02   -2.07333e+02
     Coulomb-14        LJ (SR)  Disper. corr.   Coulomb (SR)   Coul. recip.
    2.85521e+04    1.22729e+05   -7.44837e+03   -9.39762e+05    5.24040e+03
      Potential    Kinetic En.   Total Energy  Conserved En.    Temperature
   -7.81129e+05    1.37096e+05   -6.44033e+05    1.22493e+05    2.98557e+02
 Pres. DC (bar) Pressure (bar)   Constr. rmsd
   -2.19881e+02   -8.63626e+01    0.00000e+00

           Step           Time
      186865000   373730.00000

   Energies (kJ/mol)
        G96Bond       G96Angle    Proper Dih.  Improper Dih.          LJ-14
    2.29055e+03    3.70729e+03    2.63060e+03    1.16156e+03   -2.89203e+02
     Coulomb-14        LJ (SR)  Disper. corr.   Coulomb (SR)   Coul. recip.
    2.85572e+04    1.24330e+05   -7.45834e+03   -9.40688e+05    5.36010e+03
      Potential    Kinetic En.   Total Energy  Conserved En.    Temperature
   -7.80398e+05    1.37257e+05   -6.43141e+05    1.22513e+05    2.98908e+02
 Pres. DC (bar) Pressure (bar)   Constr. rmsd
   -2.20469e+02    8.21113e+01    0.00000e+00

           Step           Time
      186870000   373740.00000

   Energies (kJ/mol)
        G96Bond       G96Angle    Proper Dih.  Improper Dih.          LJ-14
    2.50518e+03    3.59663e+03    2.83512e+03    1.12114e+03   -2.80330e+02
     Coulomb-14        LJ (SR)  Disper. corr.   Coulomb (SR)   Coul. recip.
    2.83858e+04    1.24392e+05   -7.47621e+03   -9.41690e+05    5.15116e+03
      Potential    Kinetic En.   Total Energy  Conserved En.    Temperature
   -7.81459e+05    1.37704e+05   -6.43755e+05    1.22552e+05    2.99881e+02
 Pres. DC (bar) Pressure (bar)   Constr. rmsd
   -2.21525e+02    2.87839e+01    0.00000e+00

           Step           Time
      186875000   373750.00000

   Energies (kJ/mol)
        G96Bond       G96Angle    Proper Dih.  Improper Dih.          LJ-14
    2.30622e+03    3.76850e+03    2.75228e+03    1.04792e+03   -4.48288e+02
     Coulomb-14        LJ (SR)  Disper. corr.   Coulomb (SR)   Coul. recip.
    2.84818e+04    1.23122e+05   -7.48774e+03   -9.40574e+05    5.18950e+03
      Potential    Kinetic En.   Total Energy  Conserved En.    Temperature
   -7.81842e+05    1.37184e+05   -6.44657e+05    1.22557e+05    2.98750e+02
 Pres. DC (bar) Pressure (bar)   Constr. rmsd
   -2.22208e+02   -1.52885e+02    0.00000e+00

           Step           Time
      186880000   373760.00000

   Energies (kJ/mol)
        G96Bond       G96Angle    Proper Dih.  Improper Dih.          LJ-14
    2.62434e+03    3.71426e+03    2.73817e+03    1.11200e+03   -2.87868e+02
     Coulomb-14        LJ (SR)  Disper. corr.   Coulomb (SR)   Coul. recip.
    2.86916e+04    1.23718e+05   -7.43686e+03   -9.39080e+05    5.31433e+03
      Potential    Kinetic En.   Total Energy  Conserved En.    Temperature
   -7.78893e+05    1.38317e+05   -6.40575e+05    1.22584e+05    3.01217e+02
 Pres. DC (bar) Pressure (bar)   Constr. rmsd
   -2.19203e+02    8.23118e+01    0.00000e+00

           Step           Time
      186885000   373770.00000

   Energies (kJ/mol)
        G96Bond       G96Angle    Proper Dih.  Improper Dih.          LJ-14
    2.30234e+03    3.64203e+03    2.70907e+03    1.09518e+03   -2.09765e+02
     Coulomb-14        LJ (SR)  Disper. corr.   Coulomb (SR)   Coul. recip.
    2.87059e+04    1.22844e+05   -7.44638e+03   -9.37783e+05    5.27406e+03
      Potential    Kinetic En.   Total Energy  Conserved En.    Temperature
   -7.78866e+05    1.37469e+05   -6.41397e+05    1.22564e+05    2.99369e+02
 Pres. DC (bar) Pressure (bar)   Constr. rmsd
   -2.19763e+02    7.97025e+00    0.00000e+00

           Step           Time
      186890000   373780.00000

   Energies (kJ/mol)
        G96Bond       G96Angle    Proper Dih.  Improper Dih.          LJ-14
    2.36340e+03    3.66649e+03    2.72929e+03    1.08632e+03   -3.06754e+02
     Coulomb-14        LJ (SR)  Disper. corr.   Coulomb (SR)   Coul. recip.
    2.87596e+04    1.24611e+05   -7.45839e+03   -9.41396e+05    5.23868e+03
      Potential    Kinetic En.   Total Energy  Conserved En.    Temperature
   -7.80706e+05    1.38739e+05   -6.41968e+05    1.22579e+05    3.02134e+02
 Pres. DC (bar) Pressure (bar)   Constr. rmsd
   -2.20472e+02    2.20131e+01    0.00000e+00

           Step           Time
      186895000   373790.00000

   Energies (kJ/mol)
        G96Bond       G96Angle    Proper Dih.  Improper Dih.          LJ-14
    2.37499e+03    3.63234e+03    2.70588e+03    1.06204e+03   -3.02629e+02
     Coulomb-14        LJ (SR)  Disper. corr.   Coulomb (SR)   Coul. recip.
    2.86604e+04    1.22882e+05   -7.44867e+03   -9.38894e+05    5.32266e+03
      Potential    Kinetic En.   Total Energy  Conserved En.    Temperature
   -7.80004e+05    1.38017e+05   -6.41988e+05    1.22581e+05    3.00562e+02
 Pres. DC (bar) Pressure (bar)   Constr. rmsd
   -2.19899e+02   -6.93174e+01    0.00000e+00

           Step           Time
      186900000   373800.00000

   Energies (kJ/mol)
        G96Bond       G96Angle    Proper Dih.  Improper Dih.          LJ-14
    2.33975e+03    3.61179e+03    2.66838e+03    1.05320e+03   -3.47768e+02
     Coulomb-14        LJ (SR)  Disper. corr.   Coulomb (SR)   Coul. recip.
    2.85712e+04    1.24523e+05   -7.46083e+03   -9.41951e+05    5.14788e+03
      Potential    Kinetic En.   Total Energy  Conserved En.    Temperature
   -7.81845e+05    1.38480e+05   -6.43365e+05    1.22592e+05    3.01570e+02
 Pres. DC (bar) Pressure (bar)   Constr. rmsd
   -2.20616e+02    4.72333e+01    0.00000e+00

           Step           Time
      186905000   373810.00000

   Energies (kJ/mol)
        G96Bond       G96Angle    Proper Dih.  Improper Dih.          LJ-14
    2.29956e+03    3.67289e+03    2.81524e+03    1.01020e+03   -3.01954e+02
     Coulomb-14        LJ (SR)  Disper. corr.   Coulomb (SR)   Coul. recip.
    2.85524e+04    1.25612e+05   -7.47714e+03   -9.42887e+05    5.10463e+03
      Potential    Kinetic En.   Total Energy  Conserved En.    Temperature
   -7.81600e+05    1.37253e+05   -6.44347e+05    1.22672e+05    2.98898e+02
 Pres. DC (bar) Pressure (bar)   Constr. rmsd
   -2.21580e+02    2.17014e+02    0.00000e+00

           Step           Time
      186910000   373820.00000

   Energies (kJ/mol)
        G96Bond       G96Angle    Proper Dih.  Improper Dih.          LJ-14
    2.35658e+03    3.74943e+03    2.72942e+03    1.04798e+03   -3.12772e+02
     Coulomb-14        LJ (SR)  Disper. corr.   Coulomb (SR)   Coul. recip.
    2.87568e+04    1.23440e+05   -7.46155e+03   -9.40341e+05    5.19706e+03
      Potential    Kinetic En.   Total Energy  Conserved En.    Temperature
   -7.80839e+05    1.36980e+05   -6.43859e+05    1.22680e+05    2.98304e+02
 Pres. DC (bar) Pressure (bar)   Constr. rmsd
   -2.20658e+02   -1.12836e+02    0.00000e+00

           Step           Time
      186915000   373830.00000

   Energies (kJ/mol)
        G96Bond       G96Angle    Proper Dih.  Improper Dih.          LJ-14
    2.38089e+03    3.74912e+03    2.82719e+03    1.09296e+03   -2.73583e+02
     Coulomb-14        LJ (SR)  Disper. corr.   Coulomb (SR)   Coul. recip.
    2.86195e+04    1.23955e+05   -7.48144e+03   -9.41914e+05    5.32018e+03
      Potential    Kinetic En.   Total Energy  Conserved En.    Temperature
   -7.81723e+05    1.38709e+05   -6.43014e+05    1.22703e+05    3.02069e+02
 Pres. DC (bar) Pressure (bar)   Constr. rmsd
   -2.21835e+02    6.67645e+00    0.00000e+00

           Step           Time
      186920000   373840.00000

   Energies (kJ/mol)
        G96Bond       G96Angle    Proper Dih.  Improper Dih.          LJ-14
    2.27982e+03    3.60311e+03    2.80083e+03    1.10820e+03   -3.31333e+02
     Coulomb-14        LJ (SR)  Disper. corr.   Coulomb (SR)   Coul. recip.
    2.87969e+04    1.24429e+05   -7.45663e+03   -9.41300e+05    5.24287e+03
      Potential    Kinetic En.   Total Energy  Conserved En.    Temperature
   -7.80827e+05    1.37727e+05   -6.43100e+05    1.22715e+05    2.99931e+02
 Pres. DC (bar) Pressure (bar)   Constr. rmsd
   -2.20368e+02    7.36800e+01    0.00000e+00

           Step           Time
      186925000   373850.00000

   Energies (kJ/mol)
        G96Bond       G96Angle    Proper Dih.  Improper Dih.          LJ-14
    2.42944e+03    3.53845e+03    2.78541e+03    1.12255e+03   -3.10689e+02
     Coulomb-14        LJ (SR)  Disper. corr.   Coulomb (SR)   Coul. recip.
    2.85715e+04    1.23960e+05   -7.45166e+03   -9.39946e+05    5.18299e+03
      Potential    Kinetic En.   Total Energy  Conserved En.    Temperature
   -7.80118e+05    1.37155e+05   -6.42963e+05    1.22731e+05    2.98685e+02
 Pres. DC (bar) Pressure (bar)   Constr. rmsd
   -2.20075e+02    8.85351e+01    0.00000e+00

           Step           Time
      186930000   373860.00000

   Energies (kJ/mol)
        G96Bond       G96Angle    Proper Dih.  Improper Dih.          LJ-14
    2.34875e+03    3.67859e+03    2.79273e+03    1.12015e+03   -2.57211e+02
     Coulomb-14        LJ (SR)  Disper. corr.   Coulomb (SR)   Coul. recip.
    2.86927e+04    1.23616e+05   -7.46728e+03   -9.39384e+05    5.23014e+03
      Potential    Kinetic En.   Total Energy  Conserved En.    Temperature
   -7.79630e+05    1.37482e+05   -6.42147e+05    1.22748e+05    2.99399e+02
 Pres. DC (bar) Pressure (bar)   Constr. rmsd
   -2.20997e+02    1.96365e+01    0.00000e+00

           Step           Time
      186935000   373870.00000

   Energies (kJ/mol)
        G96Bond       G96Angle    Proper Dih.  Improper Dih.          LJ-14
    2.33990e+03    3.57720e+03    2.82544e+03    1.03619e+03   -2.16739e+02
     Coulomb-14        LJ (SR)  Disper. corr.   Coulomb (SR)   Coul. recip.
    2.87380e+04    1.24383e+05   -7.47437e+03   -9.41596e+05    5.28247e+03
      Potential    Kinetic En.   Total Energy  Conserved En.    Temperature
   -7.81104e+05    1.38238e+05   -6.42867e+05    1.22742e+05    3.01043e+02
 Pres. DC (bar) Pressure (bar)   Constr. rmsd
   -2.21416e+02    1.62092e+02    0.00000e+00

           Step           Time
      186940000   373880.00000

   Energies (kJ/mol)
        G96Bond       G96Angle    Proper Dih.  Improper Dih.          LJ-14
    2.33912e+03    3.73267e+03    2.67437e+03    1.13477e+03   -2.75151e+02
     Coulomb-14        LJ (SR)  Disper. corr.   Coulomb (SR)   Coul. recip.
    2.85775e+04    1.24744e+05   -7.45521e+03   -9.41809e+05    5.25223e+03
      Potential    Kinetic En.   Total Energy  Conserved En.    Temperature
   -7.81085e+05    1.38257e+05   -6.42828e+05    1.22775e+05    3.01085e+02
 Pres. DC (bar) Pressure (bar)   Constr. rmsd
   -2.20284e+02    4.80155e+01    0.00000e+00

           Step           Time
      186945000   373890.00000

   Energies (kJ/mol)
        G96Bond       G96Angle    Proper Dih.  Improper Dih.          LJ-14
    2.30774e+03    3.81554e+03    2.76573e+03    1.11631e+03   -2.96574e+02
     Coulomb-14        LJ (SR)  Disper. corr.   Coulomb (SR)   Coul. recip.
    2.85487e+04    1.24342e+05   -7.48250e+03   -9.41406e+05    5.27204e+03
      Potential    Kinetic En.   Total Energy  Conserved En.    Temperature
   -7.81017e+05    1.37923e+05   -6.43094e+05    1.22800e+05    3.00358e+02
 Pres. DC (bar) Pressure (bar)   Constr. rmsd
   -2.21898e+02    1.33211e+02    0.00000e+00

           Step           Time
      186950000   373900.00000

   Energies (kJ/mol)
        G96Bond       G96Angle    Proper Dih.  Improper Dih.          LJ-14
    2.35356e+03    3.52540e+03    2.77566e+03    1.13210e+03   -2.29661e+02
     Coulomb-14        LJ (SR)  Disper. corr.   Coulomb (SR)   Coul. recip.
    2.86687e+04    1.25093e+05   -7.46685e+03   -9.41681e+05    5.19800e+03
      Potential    Kinetic En.   Total Energy  Conserved En.    Temperature
   -7.80631e+05    1.37918e+05   -6.42713e+05    1.22814e+05    3.00348e+02
 Pres. DC (bar) Pressure (bar)   Constr. rmsd
   -2.20972e+02    1.75741e+02    0.00000e+00

           Step           Time
      186955000   373910.00000

   Energies (kJ/mol)
        G96Bond       G96Angle    Proper Dih.  Improper Dih.          LJ-14
    2.51795e+03    3.80956e+03    2.76004e+03    1.08173e+03   -3.20180e+02
     Coulomb-14        LJ (SR)  Disper. corr.   Coulomb (SR)   Coul. recip.
    2.83676e+04    1.23633e+05   -7.46065e+03   -9.39460e+05    5.35314e+03
      Potential    Kinetic En.   Total Energy  Conserved En.    Temperature
   -7.79717e+05    1.38159e+05   -6.41558e+05    1.22844e+05    3.00872e+02
 Pres. DC (bar) Pressure (bar)   Constr. rmsd
   -2.20605e+02    1.92408e+01    0.00000e+00

           Step           Time
      186960000   373920.00000

   Energies (kJ/mol)
        G96Bond       G96Angle    Proper Dih.  Improper Dih.          LJ-14
    2.34568e+03    3.66322e+03    2.77140e+03    1.08583e+03   -2.92528e+02
     Coulomb-14        LJ (SR)  Disper. corr.   Coulomb (SR)   Coul. recip.
    2.83269e+04    1.23880e+05   -7.46575e+03   -9.40530e+05    5.14677e+03
      Potential    Kinetic En.   Total Energy  Conserved En.    Temperature
   -7.81069e+05    1.38569e+05   -6.42500e+05    1.22852e+05    3.01765e+02
 Pres. DC (bar) Pressure (bar)   Constr. rmsd
   -2.20907e+02   -1.52895e+02    0.00000e+00

           Step           Time
      186965000   373930.00000

   Energies (kJ/mol)
        G96Bond       G96Angle    Proper Dih.  Improper Dih.          LJ-14
    2.23007e+03    3.66240e+03    2.73073e+03    1.15390e+03   -2.84844e+02
     Coulomb-14        LJ (SR)  Disper. corr.   Coulomb (SR)   Coul. recip.
    2.84641e+04    1.24433e+05   -7.45687e+03   -9.40357e+05    5.30564e+03
      Potential    Kinetic En.   Total Energy  Conserved En.    Temperature
   -7.80118e+05    1.37355e+05   -6.42763e+05    1.22884e+05    2.99122e+02
 Pres. DC (bar) Pressure (bar)   Constr. rmsd
   -2.20382e+02    3.55774e+01    0.00000e+00

           Step           Time
      186970000   373940.00000

   Energies (kJ/mol)
        G96Bond       G96Angle    Proper Dih.  Improper Dih.          LJ-14
    2.30838e+03    3.81018e+03    2.65087e+03    1.11138e+03   -2.59004e+02
     Coulomb-14        LJ (SR)  Disper. corr.   Coulomb (SR)   Coul. recip.
    2.86685e+04    1.23928e+05   -7.45112e+03   -9.40193e+05    5.29754e+03
      Potential    Kinetic En.   Total Energy  Conserved En.    Temperature
   -7.80128e+05    1.37318e+05   -6.42809e+05    1.22916e+05    2.99041e+02
 Pres. DC (bar) Pressure (bar)   Constr. rmsd
   -2.20043e+02    1.17171e+02    0.00000e+00

           Step           Time
      186975000   373950.00000

   Energies (kJ/mol)
        G96Bond       G96Angle    Proper Dih.  Improper Dih.          LJ-14
    2.35809e+03    3.76967e+03    2.67937e+03    1.03451e+03   -3.14288e+02
     Coulomb-14        LJ (SR)  Disper. corr.   Coulomb (SR)   Coul. recip.
    2.86053e+04    1.23910e+05   -7.44809e+03   -9.39281e+05    5.29525e+03
      Potential    Kinetic En.   Total Energy  Conserved En.    Temperature
   -7.79391e+05    1.39156e+05   -6.40234e+05    1.22936e+05    3.03044e+02
 Pres. DC (bar) Pressure (bar)   Constr. rmsd
   -2.19864e+02    1.04971e+02    0.00000e+00

           Step           Time
      186980000   373960.00000

   Energies (kJ/mol)
        G96Bond       G96Angle    Proper Dih.  Improper Dih.          LJ-14
    2.32284e+03    3.64944e+03    2.79343e+03    1.03204e+03   -3.10671e+02
     Coulomb-14        LJ (SR)  Disper. corr.   Coulomb (SR)   Coul. recip.
    2.85600e+04    1.25502e+05   -7.47875e+03   -9.44389e+05    5.10380e+03
      Potential    Kinetic En.   Total Energy  Conserved En.    Temperature
   -7.83215e+05    1.37761e+05   -6.45454e+05    1.22973e+05    3.00006e+02
 Pres. DC (bar) Pressure (bar)   Constr. rmsd
   -2.21676e+02   -1.25037e+01    0.00000e+00

           Step           Time
      186985000   373970.00000

   Energies (kJ/mol)
        G96Bond       G96Angle    Proper Dih.  Improper Dih.          LJ-14
    2.24634e+03    3.76729e+03    2.63436e+03    1.05609e+03   -2.98343e+02
     Coulomb-14        LJ (SR)  Disper. corr.   Coulomb (SR)   Coul. recip.
    2.86846e+04    1.23380e+05   -7.45487e+03   -9.41465e+05    5.23530e+03
      Potential    Kinetic En.   Total Energy  Conserved En.    Temperature
   -7.82214e+05    1.37295e+05   -6.44919e+05    1.22995e+05    2.98991e+02
 Pres. DC (bar) Pressure (bar)   Constr. rmsd
   -2.20264e+02   -1.68373e+02    0.00000e+00

           Step           Time
      186990000   373980.00000

   Energies (kJ/mol)
        G96Bond       G96Angle    Proper Dih.  Improper Dih.          LJ-14
    2.29108e+03    3.76188e+03    2.70948e+03    1.15582e+03   -3.90643e+02
     Coulomb-14        LJ (SR)  Disper. corr.   Coulomb (SR)   Coul. recip.
    2.85693e+04    1.24671e+05   -7.44778e+03   -9.41827e+05    5.24752e+03
      Potential    Kinetic En.   Total Energy  Conserved En.    Temperature
   -7.81260e+05    1.38834e+05   -6.42426e+05    1.22998e+05    3.02341e+02
 Pres. DC (bar) Pressure (bar)   Constr. rmsd
   -2.19846e+02    2.91200e+01    0.00000e+00

           Step           Time
      186995000   373990.00000

   Energies (kJ/mol)
        G96Bond       G96Angle    Proper Dih.  Improper Dih.          LJ-14
    2.44891e+03    3.72203e+03    2.79945e+03    1.07782e+03   -2.71898e+02
     Coulomb-14        LJ (SR)  Disper. corr.   Coulomb (SR)   Coul. recip.
    2.86452e+04    1.23330e+05   -7.44867e+03   -9.40246e+05    5.26986e+03
      Potential    Kinetic En.   Total Energy  Conserved En.    Temperature
   -7.80674e+05    1.37560e+05   -6.43113e+05    1.23038e+05    2.99568e+02
 Pres. DC (bar) Pressure (bar)   Constr. rmsd
   -2.19898e+02   -3.85073e+01    0.00000e+00

           Step           Time
      187000000   374000.00000

   Energies (kJ/mol)
        G96Bond       G96Angle    Proper Dih.  Improper Dih.          LJ-14
    2.46354e+03    3.70496e+03    2.78938e+03    1.12876e+03   -2.43508e+02
     Coulomb-14        LJ (SR)  Disper. corr.   Coulomb (SR)   Coul. recip.
    2.86935e+04    1.22013e+05   -7.44750e+03   -9.37688e+05    5.18405e+03
      Potential    Kinetic En.   Total Energy  Conserved En.    Temperature
   -7.79402e+05    1.37276e+05   -6.42126e+05    1.23060e+05    2.98948e+02
 Pres. DC (bar) Pressure (bar)   Constr. rmsd
   -2.19829e+02   -1.40992e+02    0.00000e+00

           Step           Time
      187005000   374010.00000

   Energies (kJ/mol)
        G96Bond       G96Angle    Proper Dih.  Improper Dih.          LJ-14
    2.31527e+03    3.71692e+03    2.68753e+03    1.13038e+03   -3.22568e+02
     Coulomb-14        LJ (SR)  Disper. corr.   Coulomb (SR)   Coul. recip.
    2.87641e+04    1.22986e+05   -7.45464e+03   -9.40405e+05    5.23911e+03
      Potential    Kinetic En.   Total Energy  Conserved En.    Temperature
   -7.81343e+05    1.37013e+05   -6.44329e+05    1.23078e+05    2.98377e+02
 Pres. DC (bar) Pressure (bar)   Constr. rmsd
   -2.20251e+02   -1.46154e+02    0.00000e+00

           Step           Time
      187010000   374020.00000

   Energies (kJ/mol)
        G96Bond       G96Angle    Proper Dih.  Improper Dih.          LJ-14
    2.28925e+03    3.83181e+03    2.79669e+03    1.14469e+03   -3.58271e+02
     Coulomb-14        LJ (SR)  Disper. corr.   Coulomb (SR)   Coul. recip.
    2.85617e+04    1.23837e+05   -7.48368e+03   -9.40129e+05    5.48222e+03
      Potential    Kinetic En.   Total Energy  Conserved En.    Temperature
   -7.80028e+05    1.37332e+05   -6.42695e+05    1.23108e+05    2.99071e+02
 Pres. DC (bar) Pressure (bar)   Constr. rmsd
   -2.21968e+02    7.05087e+01    0.00000e+00

           Step           Time
      187015000   374030.00000

   Energies (kJ/mol)
        G96Bond       G96Angle    Proper Dih.  Improper Dih.          LJ-14
    2.22625e+03    3.66681e+03    2.66594e+03    1.02280e+03   -2.83811e+02
     Coulomb-14        LJ (SR)  Disper. corr.   Coulomb (SR)   Coul. recip.
    2.86112e+04    1.25231e+05   -7.47432e+03   -9.43501e+05    5.17959e+03
      Potential    Kinetic En.   Total Energy  Conserved En.    Temperature
   -7.82655e+05    1.37081e+05   -6.45574e+05    1.23126e+05    2.98524e+02
 Pres. DC (bar) Pressure (bar)   Constr. rmsd
   -2.21413e+02    9.93588e+01    0.00000e+00

           Step           Time
      187020000   374040.00000

   Energies (kJ/mol)
        G96Bond       G96Angle    Proper Dih.  Improper Dih.          LJ-14
    2.38091e+03    3.77047e+03    2.74486e+03    1.14119e+03   -3.03322e+02
     Coulomb-14        LJ (SR)  Disper. corr.   Coulomb (SR)   Coul. recip.
    2.87453e+04    1.23105e+05   -7.43816e+03   -9.39194e+05    5.20872e+03
      Potential    Kinetic En.   Total Energy  Conserved En.    Temperature
   -7.79839e+05    1.38984e+05   -6.40855e+05    1.23144e+05    3.02670e+02
 Pres. DC (bar) Pressure (bar)   Constr. rmsd
   -2.19279e+02   -5.36465e+01    0.00000e+00

           Step           Time
      187025000   374050.00000

   Energies (kJ/mol)
        G96Bond       G96Angle    Proper Dih.  Improper Dih.          LJ-14
    2.22047e+03    3.59496e+03    2.78514e+03    1.01673e+03   -3.18488e+02
     Coulomb-14        LJ (SR)  Disper. corr.   Coulomb (SR)   Coul. recip.
    2.87325e+04    1.23468e+05   -7.45625e+03   -9.41850e+05    5.26515e+03
      Potential    Kinetic En.   Total Energy  Conserved En.    Temperature
   -7.82542e+05    1.36528e+05   -6.46014e+05    1.23187e+05    2.97320e+02
 Pres. DC (bar) Pressure (bar)   Constr. rmsd
   -2.20345e+02   -4.71338e+01    0.00000e+00

           Step           Time
      187030000   374060.00000

   Energies (kJ/mol)
        G96Bond       G96Angle    Proper Dih.  Improper Dih.          LJ-14
    2.36760e+03    3.77599e+03    2.90142e+03    1.08057e+03   -3.53004e+02
     Coulomb-14        LJ (SR)  Disper. corr.   Coulomb (SR)   Coul. recip.
    2.85671e+04    1.24522e+05   -7.47458e+03   -9.40624e+05    5.24322e+03
      Potential    Kinetic En.   Total Energy  Conserved En.    Temperature
   -7.79993e+05    1.37252e+05   -6.42741e+05    1.23203e+05    2.98896e+02
 Pres. DC (bar) Pressure (bar)   Constr. rmsd
   -2.21429e+02    2.20440e+02    0.00000e+00

           Step           Time
      187035000   374070.00000

   Energies (kJ/mol)
        G96Bond       G96Angle    Proper Dih.  Improper Dih.          LJ-14
    2.24479e+03    3.71631e+03    2.84247e+03    1.07531e+03   -2.94193e+02
     Coulomb-14        LJ (SR)  Disper. corr.   Coulomb (SR)   Coul. recip.
    2.87110e+04    1.22659e+05   -7.47027e+03   -9.40240e+05    5.10767e+03
      Potential    Kinetic En.   Total Energy  Conserved En.    Temperature
   -7.81648e+05    1.38471e+05   -6.43177e+05    1.23189e+05    3.01551e+02
 Pres. DC (bar) Pressure (bar)   Constr. rmsd
   -2.21174e+02   -2.45950e+02    0.00000e+00

           Step           Time
      187040000   374080.00000

   Energies (kJ/mol)
        G96Bond       G96Angle    Proper Dih.  Improper Dih.          LJ-14
    2.35545e+03    3.64708e+03    2.75400e+03    1.13088e+03   -2.96709e+02
     Coulomb-14        LJ (SR)  Disper. corr.   Coulomb (SR)   Coul. recip.
    2.87926e+04    1.24415e+05   -7.45906e+03   -9.42546e+05    5.16740e+03
      Potential    Kinetic En.   Total Energy  Conserved En.    Temperature
   -7.82040e+05    1.36949e+05   -6.45090e+05    1.23223e+05    2.98238e+02
 Pres. DC (bar) Pressure (bar)   Constr. rmsd
   -2.20511e+02   -3.45600e+01    0.00000e+00

           Step           Time
      187045000   374090.00000

   Energies (kJ/mol)
        G96Bond       G96Angle    Proper Dih.  Improper Dih.          LJ-14
    2.39481e+03    3.61794e+03    2.87825e+03    1.09652e+03   -3.47951e+02
     Coulomb-14        LJ (SR)  Disper. corr.   Coulomb (SR)   Coul. recip.
    2.87117e+04    1.24652e+05   -7.48228e+03   -9.41486e+05    5.24451e+03
      Potential    Kinetic En.   Total Energy  Conserved En.    Temperature
   -7.80720e+05    1.37178e+05   -6.43542e+05    1.23225e+05    2.98736e+02
 Pres. DC (bar) Pressure (bar)   Constr. rmsd
   -2.21885e+02    1.25860e+02    0.00000e+00

           Step           Time
      187050000   374100.00000

   Energies (kJ/mol)
        G96Bond       G96Angle    Proper Dih.  Improper Dih.          LJ-14
    2.21564e+03    3.63503e+03    2.75670e+03    1.08369e+03   -2.39840e+02
     Coulomb-14        LJ (SR)  Disper. corr.   Coulomb (SR)   Coul. recip.
    2.87185e+04    1.23425e+05   -7.45071e+03   -9.40936e+05    5.25919e+03
      Potential    Kinetic En.   Total Energy  Conserved En.    Temperature
   -7.81533e+05    1.37170e+05   -6.44363e+05    1.23222e+05    2.98718e+02
 Pres. DC (bar) Pressure (bar)   Constr. rmsd
   -2.20018e+02   -8.90146e+01    0.00000e+00

           Step           Time
      187055000   374110.00000

   Energies (kJ/mol)
        G96Bond       G96Angle    Proper Dih.  Improper Dih.          LJ-14
    2.20719e+03    3.86826e+03    2.73868e+03    1.08417e+03   -3.16026e+02
     Coulomb-14        LJ (SR)  Disper. corr.   Coulomb (SR)   Coul. recip.
    2.85563e+04    1.24279e+05   -7.48798e+03   -9.41542e+05    5.09387e+03
      Potential    Kinetic En.   Total Energy  Conserved En.    Temperature
   -7.81519e+05    1.37338e+05   -6.44181e+05    1.23248e+05    2.99084e+02
 Pres. DC (bar) Pressure (bar)   Constr. rmsd
   -2.22223e+02    9.63837e+01    0.00000e+00

           Step           Time
      187060000   374120.00000

   Energies (kJ/mol)
        G96Bond       G96Angle    Proper Dih.  Improper Dih.          LJ-14
    2.27048e+03    3.67140e+03    2.73279e+03    1.09580e+03   -3.02792e+02
     Coulomb-14        LJ (SR)  Disper. corr.   Coulomb (SR)   Coul. recip.
    2.85196e+04    1.23598e+05   -7.44927e+03   -9.39823e+05    5.23872e+03
      Potential    Kinetic En.   Total Energy  Conserved En.    Temperature
   -7.80448e+05    1.37441e+05   -6.43007e+05    1.23264e+05    2.99309e+02
 Pres. DC (bar) Pressure (bar)   Constr. rmsd
   -2.19934e+02   -1.54008e+02    0.00000e+00

           Step           Time
      187065000   374130.00000

   Energies (kJ/mol)
        G96Bond       G96Angle    Proper Dih.  Improper Dih.          LJ-14
    2.38228e+03    3.77215e+03    2.64448e+03    1.13751e+03   -4.02303e+02
     Coulomb-14        LJ (SR)  Disper. corr.   Coulomb (SR)   Coul. recip.
    2.86115e+04    1.24598e+05   -7.47719e+03   -9.42084e+05    5.31920e+03
      Potential    Kinetic En.   Total Energy  Conserved En.    Temperature
   -7.81499e+05    1.39013e+05   -6.42485e+05    1.23307e+05    3.02732e+02
 Pres. DC (bar) Pressure (bar)   Constr. rmsd
   -2.21584e+02   -4.66592e+01    0.00000e+00

           Step           Time
      187070000   374140.00000

   Energies (kJ/mol)
        G96Bond       G96Angle    Proper Dih.  Improper Dih.          LJ-14
    2.25186e+03    3.57840e+03    2.61501e+03    1.15126e+03   -2.19452e+02
     Coulomb-14        LJ (SR)  Disper. corr.   Coulomb (SR)   Coul. recip.
    2.85903e+04    1.23560e+05   -7.45793e+03   -9.40961e+05    5.28682e+03
      Potential    Kinetic En.   Total Energy  Conserved En.    Temperature
   -7.81605e+05    1.37691e+05   -6.43914e+05    1.23312e+05    2.99853e+02
 Pres. DC (bar) Pressure (bar)   Constr. rmsd
   -2.20445e+02    3.31686e+01    0.00000e+00

           Step           Time
      187075000   374150.00000

   Energies (kJ/mol)
        G96Bond       G96Angle    Proper Dih.  Improper Dih.          LJ-14
    2.37720e+03    3.59531e+03    2.79050e+03    1.11720e+03   -3.24184e+02
     Coulomb-14        LJ (SR)  Disper. corr.   Coulomb (SR)   Coul. recip.
    2.86464e+04    1.24499e+05   -7.43915e+03   -9.41236e+05    5.31409e+03
      Potential    Kinetic En.   Total Energy  Conserved En.    Temperature
   -7.80660e+05    1.38478e+05   -6.42182e+05    1.23309e+05    3.01567e+02
 Pres. DC (bar) Pressure (bar)   Constr. rmsd
   -2.19338e+02    9.23221e+01    0.00000e+00

           Step           Time
      187080000   374160.00000

   Energies (kJ/mol)
        G96Bond       G96Angle    Proper Dih.  Improper Dih.          LJ-14
    2.46332e+03    3.60662e+03    2.75416e+03    1.12085e+03   -2.66022e+02
     Coulomb-14        LJ (SR)  Disper. corr.   Coulomb (SR)   Coul. recip.
    2.87602e+04    1.25396e+05   -7.46978e+03   -9.41315e+05    5.31862e+03
      Potential    Kinetic En.   Total Energy  Conserved En.    Temperature
   -7.79632e+05    1.37369e+05   -6.42263e+05    1.23370e+05    2.99151e+02
 Pres. DC (bar) Pressure (bar)   Constr. rmsd
   -2.21145e+02    1.12219e+02    0.00000e+00

           Step           Time
      187085000   374170.00000

   Energies (kJ/mol)
        G96Bond       G96Angle    Proper Dih.  Improper Dih.          LJ-14
    2.24494e+03    3.74764e+03    2.72726e+03    1.04359e+03   -3.11224e+02
     Coulomb-14        LJ (SR)  Disper. corr.   Coulomb (SR)   Coul. recip.
    2.85196e+04    1.23918e+05   -7.45902e+03   -9.40582e+05    5.20318e+03
      Potential    Kinetic En.   Total Energy  Conserved En.    Temperature
   -7.80948e+05    1.38548e+05   -6.42400e+05    1.23343e+05    3.01719e+02
 Pres. DC (bar) Pressure (bar)   Constr. rmsd
   -2.20509e+02    5.81651e+01    0.00000e+00

           Step           Time
      187090000   374180.00000

   Energies (kJ/mol)
        G96Bond       G96Angle    Proper Dih.  Improper Dih.          LJ-14
    2.20562e+03    3.79767e+03    2.68778e+03    1.09234e+03   -2.63013e+02
     Coulomb-14        LJ (SR)  Disper. corr.   Coulomb (SR)   Coul. recip.
    2.87431e+04    1.24188e+05   -7.47326e+03   -9.41875e+05    5.34759e+03
      Potential    Kinetic En.   Total Energy  Conserved En.    Temperature
   -7.81549e+05    1.37709e+05   -6.43840e+05    1.23370e+05    2.99891e+02
 Pres. DC (bar) Pressure (bar)   Constr. rmsd
   -2.21351e+02    8.74819e+01    0.00000e+00

           Step           Time
      187095000   374190.00000

   Energies (kJ/mol)
        G96Bond       G96Angle    Proper Dih.  Improper Dih.          LJ-14
    2.33786e+03    3.91092e+03    2.70230e+03    1.13687e+03   -3.01206e+02
     Coulomb-14        LJ (SR)  Disper. corr.   Coulomb (SR)   Coul. recip.
    2.83458e+04    1.24168e+05   -7.47406e+03   -9.40830e+05    5.23218e+03
      Potential    Kinetic En.   Total Energy  Conserved En.    Temperature
   -7.80772e+05    1.37795e+05   -6.42976e+05    1.23363e+05    3.00080e+02
 Pres. DC (bar) Pressure (bar)   Constr. rmsd
   -2.21398e+02    1.62078e+02    0.00000e+00

           Step           Time
      187100000   374200.00000

   Energies (kJ/mol)
        G96Bond       G96Angle    Proper Dih.  Improper Dih.          LJ-14
    2.39147e+03    3.69430e+03    2.83000e+03    1.08390e+03   -3.01429e+02
     Coulomb-14        LJ (SR)  Disper. corr.   Coulomb (SR)   Coul. recip.
    2.84846e+04    1.24184e+05   -7.45876e+03   -9.41004e+05    5.30679e+03
      Potential    Kinetic En.   Total Energy  Conserved En.    Temperature
   -7.80789e+05    1.37898e+05   -6.42891e+05    1.23401e+05    3.00304e+02
 Pres. DC (bar) Pressure (bar)   Constr. rmsd
   -2.20494e+02   -4.88974e+01    0.00000e+00

           Step           Time
      187105000   374210.00000

   Energies (kJ/mol)
        G96Bond       G96Angle    Proper Dih.  Improper Dih.          LJ-14
    2.23455e+03    3.48774e+03    2.74166e+03    1.04386e+03   -2.95204e+02
     Coulomb-14        LJ (SR)  Disper. corr.   Coulomb (SR)   Coul. recip.
    2.87648e+04    1.24197e+05   -7.44883e+03   -9.42097e+05    5.30262e+03
      Potential    Kinetic En.   Total Energy  Conserved En.    Temperature
   -7.82069e+05    1.37359e+05   -6.44710e+05    1.23386e+05    2.99129e+02
 Pres. DC (bar) Pressure (bar)   Constr. rmsd
   -2.19908e+02    6.53566e+00    0.00000e+00

           Step           Time
      187110000   374220.00000

   Energies (kJ/mol)
        G96Bond       G96Angle    Proper Dih.  Improper Dih.          LJ-14
    2.35471e+03    3.47569e+03    2.73881e+03    1.04614e+03   -3.26389e+02
     Coulomb-14        LJ (SR)  Disper. corr.   Coulomb (SR)   Coul. recip.
    2.87095e+04    1.22316e+05   -7.45640e+03   -9.38285e+05    5.33472e+03
      Potential    Kinetic En.   Total Energy  Conserved En.    Temperature
   -7.80092e+05    1.36941e+05   -6.43152e+05    1.23441e+05    2.98219e+02
 Pres. DC (bar) Pressure (bar)   Constr. rmsd
   -2.20354e+02   -6.01701e+00    0.00000e+00

           Step           Time
      187115000   374230.00000

   Energies (kJ/mol)
        G96Bond       G96Angle    Proper Dih.  Improper Dih.          LJ-14
    2.27366e+03    3.56005e+03    2.73668e+03    9.94624e+02   -2.45510e+02
     Coulomb-14        LJ (SR)  Disper. corr.   Coulomb (SR)   Coul. recip.
    2.87222e+04    1.21955e+05   -7.43997e+03   -9.38333e+05    5.20584e+03
      Potential    Kinetic En.   Total Energy  Conserved En.    Temperature
   -7.80571e+05    1.37823e+05   -6.42748e+05    1.23440e+05    3.00140e+02
 Pres. DC (bar) Pressure (bar)   Constr. rmsd
   -2.19386e+02   -1.36352e+02    0.00000e+00

           Step           Time
      187120000   374240.00000

   Energies (kJ/mol)
        G96Bond       G96Angle    Proper Dih.  Improper Dih.          LJ-14
    2.26696e+03    3.76058e+03    2.69287e+03    1.11048e+03   -3.16442e+02
     Coulomb-14        LJ (SR)  Disper. corr.   Coulomb (SR)   Coul. recip.
    2.84694e+04    1.24005e+05   -7.45680e+03   -9.40219e+05    5.22854e+03
      Potential    Kinetic En.   Total Energy  Conserved En.    Temperature
   -7.80458e+05    1.36992e+05   -6.43466e+05    1.23471e+05    2.98331e+02
 Pres. DC (bar) Pressure (bar)   Constr. rmsd
   -2.20378e+02    4.33955e+01    0.00000e+00

           Step           Time
      187125000   374250.00000

   Energies (kJ/mol)
        G96Bond       G96Angle    Proper Dih.  Improper Dih.          LJ-14
    2.37149e+03    3.57555e+03    2.72714e+03    1.11382e+03   -3.07577e+02
     Coulomb-14        LJ (SR)  Disper. corr.   Coulomb (SR)   Coul. recip.
    2.82919e+04    1.23260e+05   -7.48175e+03   -9.39065e+05    5.25190e+03
      Potential    Kinetic En.   Total Energy  Conserved En.    Temperature
   -7.80263e+05    1.37290e+05   -6.42973e+05    1.23467e+05    2.98979e+02
 Pres. DC (bar) Pressure (bar)   Constr. rmsd
   -2.21854e+02    2.37012e+01    0.00000e+00

           Step           Time
      187130000   374260.00000

   Energies (kJ/mol)
        G96Bond       G96Angle    Proper Dih.  Improper Dih.          LJ-14
    2.33195e+03    3.56603e+03    2.79204e+03    1.06950e+03   -3.30796e+02
     Coulomb-14        LJ (SR)  Disper. corr.   Coulomb (SR)   Coul. recip.
    2.84726e+04    1.23757e+05   -7.46297e+03   -9.39714e+05    5.27578e+03
      Potential    Kinetic En.   Total Energy  Conserved En.    Temperature
   -7.80243e+05    1.37397e+05   -6.42846e+05    1.23493e+05    2.99213e+02
 Pres. DC (bar) Pressure (bar)   Constr. rmsd
   -2.20742e+02    1.05297e+02    0.00000e+00

           Step           Time
      187135000   374270.00000

   Energies (kJ/mol)
        G96Bond       G96Angle    Proper Dih.  Improper Dih.          LJ-14
    2.23509e+03    3.54000e+03    2.76363e+03    1.05663e+03   -2.86943e+02
     Coulomb-14        LJ (SR)  Disper. corr.   Coulomb (SR)   Coul. recip.
    2.86101e+04    1.24740e+05   -7.48565e+03   -9.41837e+05    5.29781e+03
      Potential    Kinetic En.   Total Energy  Conserved En.    Temperature
   -7.81367e+05    1.37331e+05   -6.44036e+05    1.23541e+05    2.99068e+02
 Pres. DC (bar) Pressure (bar)   Constr. rmsd
   -2.22085e+02    7.73205e+01    0.00000e+00

           Step           Time
      187140000   374280.00000

   Energies (kJ/mol)
        G96Bond       G96Angle    Proper Dih.  Improper Dih.          LJ-14
    2.33317e+03    3.58371e+03    2.68760e+03    1.13040e+03   -2.76358e+02
     Coulomb-14        LJ (SR)  Disper. corr.   Coulomb (SR)   Coul. recip.
    2.86073e+04    1.24399e+05   -7.46101e+03   -9.43914e+05    5.20535e+03
      Potential    Kinetic En.   Total Energy  Conserved En.    Temperature
   -7.83704e+05    1.38284e+05   -6.45420e+05    1.23555e+05    3.01145e+02
 Pres. DC (bar) Pressure (bar)   Constr. rmsd
   -2.20626e+02    7.67670e+01    0.00000e+00

           Step           Time
      187145000   374290.00000

   Energies (kJ/mol)
        G96Bond       G96Angle    Proper Dih.  Improper Dih.          LJ-14
    2.28032e+03    3.69304e+03    2.81421e+03    1.04786e+03   -3.25334e+02
     Coulomb-14        LJ (SR)  Disper. corr.   Coulomb (SR)   Coul. recip.
    2.82326e+04    1.22909e+05   -7.48126e+03   -9.40606e+05    5.27734e+03
      Potential    Kinetic En.   Total Energy  Conserved En.    Temperature
   -7.82159e+05    1.38825e+05   -6.43334e+05    1.23581e+05    3.02322e+02
 Pres. DC (bar) Pressure (bar)   Constr. rmsd
   -2.21824e+02   -1.33825e+02    0.00000e+00

           Step           Time
      187150000   374300.00000

   Energies (kJ/mol)
        G96Bond       G96Angle    Proper Dih.  Improper Dih.          LJ-14
    2.28719e+03    3.69761e+03    2.75268e+03    1.08292e+03   -2.63002e+02
     Coulomb-14        LJ (SR)  Disper. corr.   Coulomb (SR)   Coul. recip.
    2.87097e+04    1.23430e+05   -7.45494e+03   -9.39048e+05    5.34830e+03
      Potential    Kinetic En.   Total Energy  Conserved En.    Temperature
   -7.79458e+05    1.38014e+05   -6.41444e+05    1.23623e+05    3.00556e+02
 Pres. DC (bar) Pressure (bar)   Constr. rmsd
   -2.20268e+02    5.87163e+01    0.00000e+00

           Step           Time
      187155000   374310.00000

   Energies (kJ/mol)
        G96Bond       G96Angle    Proper Dih.  Improper Dih.          LJ-14
    2.39825e+03    3.75928e+03    2.77855e+03    1.14042e+03   -2.40050e+02
     Coulomb-14        LJ (SR)  Disper. corr.   Coulomb (SR)   Coul. recip.
    2.85604e+04    1.22815e+05   -7.47098e+03   -9.38681e+05    5.13473e+03
      Potential    Kinetic En.   Total Energy  Conserved En.    Temperature
   -7.79805e+05    1.37909e+05   -6.41896e+05    1.23633e+05    3.00327e+02
 Pres. DC (bar) Pressure (bar)   Constr. rmsd
   -2.21216e+02    1.16835e+01    0.00000e+00

           Step           Time
      187160000   374320.00000

   Energies (kJ/mol)
        G96Bond       G96Angle    Proper Dih.  Improper Dih.          LJ-14
    2.47644e+03    3.61998e+03    2.63914e+03    1.12348e+03   -3.46674e+02
     Coulomb-14        LJ (SR)  Disper. corr.   Coulomb (SR)   Coul. recip.
    2.86164e+04    1.23969e+05   -7.44173e+03   -9.39499e+05    5.26834e+03
      Potential    Kinetic En.   Total Energy  Conserved En.    Temperature
   -7.79574e+05    1.39136e+05   -6.40438e+05    1.23632e+05    3.02999e+02
 Pres. DC (bar) Pressure (bar)   Constr. rmsd
   -2.19489e+02   -2.59070e+01    0.00000e+00

           Step           Time
      187165000   374330.00000

   Energies (kJ/mol)
        G96Bond       G96Angle    Proper Dih.  Improper Dih.          LJ-14
    2.38335e+03    3.64584e+03    2.81256e+03    1.13611e+03   -3.66887e+02
     Coulomb-14        LJ (SR)  Disper. corr.   Coulomb (SR)   Coul. recip.
    2.83978e+04    1.23261e+05   -7.43342e+03   -9.39696e+05    5.18461e+03
      Potential    Kinetic En.   Total Energy  Conserved En.    Temperature
   -7.80675e+05    1.37905e+05   -6.42770e+05    1.23653e+05    3.00319e+02
 Pres. DC (bar) Pressure (bar)   Constr. rmsd
   -2.19000e+02   -4.59875e+01    0.00000e+00

           Step           Time
      187170000   374340.00000

   Energies (kJ/mol)
        G96Bond       G96Angle    Proper Dih.  Improper Dih.          LJ-14
    2.26218e+03    3.68756e+03    2.80526e+03    1.11186e+03   -2.73694e+02
     Coulomb-14        LJ (SR)  Disper. corr.   Coulomb (SR)   Coul. recip.
    2.85446e+04    1.25175e+05   -7.48945e+03   -9.42466e+05    5.24945e+03
      Potential    Kinetic En.   Total Energy  Conserved En.    Temperature
   -7.81394e+05    1.37174e+05   -6.44220e+05    1.23694e+05    2.98726e+02
 Pres. DC (bar) Pressure (bar)   Constr. rmsd
   -2.22310e+02    2.30988e+02    0.00000e+00

           Step           Time
      187175000   374350.00000

   Energies (kJ/mol)
        G96Bond       G96Angle    Proper Dih.  Improper Dih.          LJ-14
    2.51901e+03    3.51627e+03    2.79901e+03    1.05526e+03   -3.40003e+02
     Coulomb-14        LJ (SR)  Disper. corr.   Coulomb (SR)   Coul. recip.
    2.85469e+04    1.23478e+05   -7.44886e+03   -9.40800e+05    5.27908e+03
      Potential    Kinetic En.   Total Energy  Conserved En.    Temperature
   -7.81395e+05    1.37882e+05   -6.43513e+05    1.23707e+05    3.00269e+02
 Pres. DC (bar) Pressure (bar)   Constr. rmsd
   -2.19910e+02   -1.88339e+02    0.00000e+00

           Step           Time
      187180000   374360.00000

   Energies (kJ/mol)
        G96Bond       G96Angle    Proper Dih.  Improper Dih.          LJ-14
    2.24869e+03    3.70438e+03    2.81064e+03    1.13032e+03   -3.39164e+02
     Coulomb-14        LJ (SR)  Disper. corr.   Coulomb (SR)   Coul. recip.
    2.82361e+04    1.24022e+05   -7.47150e+03   -9.39877e+05    5.21768e+03
      Potential    Kinetic En.   Total Energy  Conserved En.    Temperature
   -7.80318e+05    1.38124e+05   -6.42194e+05    1.23732e+05    3.00795e+02
 Pres. DC (bar) Pressure (bar)   Constr. rmsd
   -2.21247e+02    2.90930e+01    0.00000e+00

           Step           Time
      187185000   374370.00000

   Energies (kJ/mol)
        G96Bond       G96Angle    Proper Dih.  Improper Dih.          LJ-14
    2.38148e+03    3.69437e+03    2.81704e+03    1.09022e+03   -2.69556e+02
     Coulomb-14        LJ (SR)  Disper. corr.   Coulomb (SR)   Coul. recip.
    2.84845e+04    1.25151e+05   -7.46544e+03   -9.41616e+05    5.33912e+03
      Potential    Kinetic En.   Total Energy  Conserved En.    Temperature
   -7.80394e+05    1.37324e+05   -6.43070e+05    1.23777e+05    2.99053e+02
 Pres. DC (bar) Pressure (bar)   Constr. rmsd
   -2.20888e+02    1.18274e+02    0.00000e+00

           Step           Time
      187190000   374380.00000

   Energies (kJ/mol)
        G96Bond       G96Angle    Proper Dih.  Improper Dih.          LJ-14
    2.39328e+03    3.74645e+03    2.67055e+03    1.05896e+03   -3.60642e+02
     Coulomb-14        LJ (SR)  Disper. corr.   Coulomb (SR)   Coul. recip.
    2.85105e+04    1.24752e+05   -7.45984e+03   -9.41845e+05    5.25931e+03
      Potential    Kinetic En.   Total Energy  Conserved En.    Temperature
   -7.81274e+05    1.37313e+05   -6.43961e+05    1.23799e+05    2.99030e+02
 Pres. DC (bar) Pressure (bar)   Constr. rmsd
   -2.20557e+02    8.23611e+01    0.00000e+00

           Step           Time
      187195000   374390.00000

   Energies (kJ/mol)
        G96Bond       G96Angle    Proper Dih.  Improper Dih.          LJ-14
    2.35335e+03    3.67791e+03    2.66229e+03    1.09255e+03   -2.90421e+02
     Coulomb-14        LJ (SR)  Disper. corr.   Coulomb (SR)   Coul. recip.
    2.83889e+04    1.23324e+05   -7.46384e+03   -9.40816e+05    5.37688e+03
      Potential    Kinetic En.   Total Energy  Conserved En.    Temperature
   -7.81694e+05    1.37835e+05   -6.43858e+05    1.23797e+05    3.00167e+02
 Pres. DC (bar) Pressure (bar)   Constr. rmsd
   -2.20794e+02   -7.53225e+01    0.00000e+00

           Step           Time
      187200000   374400.00000

   Energies (kJ/mol)
        G96Bond       G96Angle    Proper Dih.  Improper Dih.          LJ-14
    2.38586e+03    3.71165e+03    2.75181e+03    1.04191e+03   -3.93112e+02
     Coulomb-14        LJ (SR)  Disper. corr.   Coulomb (SR)   Coul. recip.
    2.85456e+04    1.22388e+05   -7.46177e+03   -9.38617e+05    5.26517e+03
      Potential    Kinetic En.   Total Energy  Conserved En.    Temperature
   -7.80382e+05    1.38174e+05   -6.42207e+05    1.23837e+05    3.00905e+02
 Pres. DC (bar) Pressure (bar)   Constr. rmsd
   -2.20672e+02   -1.48921e+02    0.00000e+00

           Step           Time
      187205000   374410.00000

   Energies (kJ/mol)
        G96Bond       G96Angle    Proper Dih.  Improper Dih.          LJ-14
    2.36104e+03    3.67732e+03    2.63701e+03    1.03723e+03   -2.68623e+02
     Coulomb-14        LJ (SR)  Disper. corr.   Coulomb (SR)   Coul. recip.
    2.84976e+04    1.24097e+05   -7.48575e+03   -9.41452e+05    5.11259e+03
      Potential    Kinetic En.   Total Energy  Conserved En.    Temperature
   -7.81787e+05    1.37920e+05   -6.43867e+05    1.23886e+05    3.00351e+02
 Pres. DC (bar) Pressure (bar)   Constr. rmsd
   -2.22090e+02    3.45137e+01    0.00000e+00

           Step           Time
      187210000   374420.00000

   Energies (kJ/mol)
        G96Bond       G96Angle    Proper Dih.  Improper Dih.          LJ-14
    2.33184e+03    3.77533e+03    2.69341e+03    1.16740e+03   -2.75897e+02
     Coulomb-14        LJ (SR)  Disper. corr.   Coulomb (SR)   Coul. recip.
    2.85531e+04    1.25160e+05   -7.48411e+03   -9.41471e+05    5.42302e+03
      Potential    Kinetic En.   Total Energy  Conserved En.    Temperature
   -7.80127e+05    1.37894e+05   -6.42234e+05    1.23912e+05    3.00294e+02
 Pres. DC (bar) Pressure (bar)   Constr. rmsd
   -2.21993e+02    2.21956e+02    0.00000e+00

           Step           Time
      187215000   374430.00000

   Energies (kJ/mol)
        G96Bond       G96Angle    Proper Dih.  Improper Dih.          LJ-14
    2.29133e+03    3.73926e+03    2.73789e+03    1.10831e+03   -3.67392e+02
     Coulomb-14        LJ (SR)  Disper. corr.   Coulomb (SR)   Coul. recip.
    2.83007e+04    1.23036e+05   -7.46568e+03   -9.40247e+05    5.33551e+03
      Potential    Kinetic En.   Total Energy  Conserved En.    Temperature
   -7.81531e+05    1.36951e+05   -6.44580e+05    1.23938e+05    2.98241e+02
 Pres. DC (bar) Pressure (bar)   Constr. rmsd
   -2.20903e+02   -1.70626e+02    0.00000e+00

           Step           Time
      187220000   374440.00000

   Energies (kJ/mol)
        G96Bond       G96Angle    Proper Dih.  Improper Dih.          LJ-14
    2.32557e+03    3.58934e+03    2.71213e+03    1.05507e+03   -2.79367e+02
     Coulomb-14        LJ (SR)  Disper. corr.   Coulomb (SR)   Coul. recip.
    2.84939e+04    1.23528e+05   -7.46419e+03   -9.40554e+05    5.21203e+03
      Potential    Kinetic En.   Total Energy  Conserved En.    Temperature
   -7.81382e+05    1.37093e+05   -6.44289e+05    1.23957e+05    2.98550e+02
 Pres. DC (bar) Pressure (bar)   Constr. rmsd
   -2.20815e+02   -1.06762e+02    0.00000e+00

           Step           Time
      187225000   374450.00000

   Energies (kJ/mol)
        G96Bond       G96Angle    Proper Dih.  Improper Dih.          LJ-14
    2.34354e+03    3.79494e+03    2.66764e+03    1.13866e+03   -3.09679e+02
     Coulomb-14        LJ (SR)  Disper. corr.   Coulomb (SR)   Coul. recip.
    2.85523e+04    1.22984e+05   -7.46752e+03   -9.39889e+05    5.14724e+03
      Potential    Kinetic En.   Total Energy  Conserved En.    Temperature
   -7.81037e+05    1.39187e+05   -6.41850e+05    1.23960e+05    3.03111e+02
 Pres. DC (bar) Pressure (bar)   Constr. rmsd
   -2.21012e+02   -1.84798e+02    0.00000e+00

           Step           Time
      187230000   374460.00000

   Energies (kJ/mol)
        G96Bond       G96Angle    Proper Dih.  Improper Dih.          LJ-14
    2.37782e+03    3.75069e+03    2.76980e+03    1.13260e+03   -3.10307e+02
     Coulomb-14        LJ (SR)  Disper. corr.   Coulomb (SR)   Coul. recip.
    2.84424e+04    1.23310e+05   -7.46026e+03   -9.39517e+05    5.32175e+03
      Potential    Kinetic En.   Total Energy  Conserved En.    Temperature
   -7.80183e+05    1.38689e+05   -6.41494e+05    1.24004e+05    3.02026e+02
 Pres. DC (bar) Pressure (bar)   Constr. rmsd
   -2.20582e+02   -3.63691e+01    0.00000e+00

           Step           Time
      187235000   374470.00000

   Energies (kJ/mol)
        G96Bond       G96Angle    Proper Dih.  Improper Dih.          LJ-14
    2.35737e+03    3.83260e+03    2.64093e+03    1.05214e+03   -3.01920e+02
     Coulomb-14        LJ (SR)  Disper. corr.   Coulomb (SR)   Coul. recip.
    2.86149e+04    1.23792e+05   -7.47548e+03   -9.41265e+05    5.26020e+03
      Potential    Kinetic En.   Total Energy  Conserved En.    Temperature
   -7.81492e+05    1.38617e+05   -6.42876e+05    1.24020e+05    3.01869e+02
 Pres. DC (bar) Pressure (bar)   Constr. rmsd
   -2.21482e+02   -3.55667e+01    0.00000e+00

           Step           Time
      187240000   374480.00000

   Energies (kJ/mol)
        G96Bond       G96Angle    Proper Dih.  Improper Dih.          LJ-14
    2.43760e+03    3.53182e+03    2.73666e+03    1.15864e+03   -3.29310e+02
     Coulomb-14        LJ (SR)  Disper. corr.   Coulomb (SR)   Coul. recip.
    2.85083e+04    1.24570e+05   -7.44798e+03   -9.41082e+05    5.35458e+03
      Potential    Kinetic En.   Total Energy  Conserved En.    Temperature
   -7.80561e+05    1.38110e+05   -6.42451e+05    1.24025e+05    3.00765e+02
 Pres. DC (bar) Pressure (bar)   Constr. rmsd
   -2.19858e+02   -2.97884e+01    0.00000e+00

           Step           Time
      187245000   374490.00000

   Energies (kJ/mol)
        G96Bond       G96Angle    Proper Dih.  Improper Dih.          LJ-14
    2.36486e+03    3.75862e+03    2.70457e+03    1.09994e+03   -2.72201e+02
     Coulomb-14        LJ (SR)  Disper. corr.   Coulomb (SR)   Coul. recip.
    2.87116e+04    1.23968e+05   -7.46096e+03   -9.40418e+05    5.23915e+03
      Potential    Kinetic En.   Total Energy  Conserved En.    Temperature
   -7.80305e+05    1.38237e+05   -6.42068e+05    1.24056e+05    3.01041e+02
 Pres. DC (bar) Pressure (bar)   Constr. rmsd
   -2.20623e+02    7.79689e+01    0.00000e+00

           Step           Time
      187250000   374500.00000

   Energies (kJ/mol)
        G96Bond       G96Angle    Proper Dih.  Improper Dih.          LJ-14
    2.27146e+03    3.63678e+03    2.76476e+03    1.05916e+03   -2.71572e+02
     Coulomb-14        LJ (SR)  Disper. corr.   Coulomb (SR)   Coul. recip.
    2.86573e+04    1.24224e+05   -7.45817e+03   -9.40669e+05    5.26306e+03
      Potential    Kinetic En.   Total Energy  Conserved En.    Temperature
   -7.80522e+05    1.37227e+05   -6.43296e+05    1.24091e+05    2.98842e+02
 Pres. DC (bar) Pressure (bar)   Constr. rmsd
   -2.20459e+02    8.45930e+00    0.00000e+00

           Step           Time
      187255000   374510.00000

   Energies (kJ/mol)
        G96Bond       G96Angle    Proper Dih.  Improper Dih.          LJ-14
    2.37854e+03    3.69215e+03    2.72485e+03    1.12537e+03   -3.47100e+02
     Coulomb-14        LJ (SR)  Disper. corr.   Coulomb (SR)   Coul. recip.
    2.85780e+04    1.24207e+05   -7.47287e+03   -9.41534e+05    5.36192e+03
      Potential    Kinetic En.   Total Energy  Conserved En.    Temperature
   -7.81286e+05    1.37633e+05   -6.43653e+05    1.24095e+05    2.99726e+02
 Pres. DC (bar) Pressure (bar)   Constr. rmsd
   -2.21328e+02   -1.43452e+01    0.00000e+00

           Step           Time
      187260000   374520.00000

   Energies (kJ/mol)
        G96Bond       G96Angle    Proper Dih.  Improper Dih.          LJ-14
    2.43783e+03    3.70656e+03    2.70773e+03    1.08355e+03   -3.43632e+02
     Coulomb-14        LJ (SR)  Disper. corr.   Coulomb (SR)   Coul. recip.
    2.84055e+04    1.23491e+05   -7.44649e+03   -9.40009e+05    5.27421e+03
      Potential    Kinetic En.   Total Energy  Conserved En.    Temperature
   -7.80692e+05    1.37705e+05   -6.42987e+05    1.24125e+05    2.99884e+02
 Pres. DC (bar) Pressure (bar)   Constr. rmsd
   -2.19770e+02   -1.50892e+02    0.00000e+00

           Step           Time
      187265000   374530.00000

   Energies (kJ/mol)
        G96Bond       G96Angle    Proper Dih.  Improper Dih.          LJ-14
    2.22152e+03    3.77164e+03    2.70174e+03    1.12061e+03   -2.75250e+02
     Coulomb-14        LJ (SR)  Disper. corr.   Coulomb (SR)   Coul. recip.
    2.85909e+04    1.25463e+05   -7.46195e+03   -9.41237e+05    5.24748e+03
      Potential    Kinetic En.   Total Energy  Conserved En.    Temperature
   -7.79858e+05    1.38094e+05   -6.41764e+05    1.24123e+05    3.00731e+02
 Pres. DC (bar) Pressure (bar)   Constr. rmsd
   -2.20682e+02    1.77699e+02    0.00000e+00

           Step           Time
      187270000   374540.00000

   Energies (kJ/mol)
        G96Bond       G96Angle    Proper Dih.  Improper Dih.          LJ-14
    2.31618e+03    3.56670e+03    2.68326e+03    9.89738e+02   -2.62200e+02
     Coulomb-14        LJ (SR)  Disper. corr.   Coulomb (SR)   Coul. recip.
    2.87118e+04    1.25370e+05   -7.48527e+03   -9.44303e+05    5.22874e+03
      Potential    Kinetic En.   Total Energy  Conserved En.    Temperature
   -7.83184e+05    1.38236e+05   -6.44948e+05    1.24154e+05    3.01040e+02
 Pres. DC (bar) Pressure (bar)   Constr. rmsd
   -2.22062e+02    3.87834e+01    0.00000e+00

           Step           Time
      187275000   374550.00000

   Energies (kJ/mol)
        G96Bond       G96Angle    Proper Dih.  Improper Dih.          LJ-14
    2.35272e+03    3.66868e+03    2.73289e+03    1.04512e+03   -2.87290e+02
     Coulomb-14        LJ (SR)  Disper. corr.   Coulomb (SR)   Coul. recip.
    2.86258e+04    1.24406e+05   -7.46693e+03   -9.41743e+05    5.18368e+03
      Potential    Kinetic En.   Total Energy  Conserved En.    Temperature
   -7.81483e+05    1.37811e+05   -6.43672e+05    1.24201e+05    3.00114e+02
 Pres. DC (bar) Pressure (bar)   Constr. rmsd
   -2.20976e+02    2.55992e+01    0.00000e+00

           Step           Time
      187280000   374560.00000

   Energies (kJ/mol)
        G96Bond       G96Angle    Proper Dih.  Improper Dih.          LJ-14
    2.38237e+03    3.73211e+03    2.75675e+03    1.11134e+03   -3.41312e+02
     Coulomb-14        LJ (SR)  Disper. corr.   Coulomb (SR)   Coul. recip.
    2.86379e+04    1.24453e+05   -7.42656e+03   -9.40687e+05    5.28098e+03
      Potential    Kinetic En.   Total Energy  Conserved En.    Temperature
   -7.80101e+05    1.36883e+05   -6.43218e+05    1.24212e+05    2.98093e+02
 Pres. DC (bar) Pressure (bar)   Constr. rmsd
   -2.18597e+02    2.69814e+01    0.00000e+00

           Step           Time
      187285000   374570.00000

   Energies (kJ/mol)
        G96Bond       G96Angle    Proper Dih.  Improper Dih.          LJ-14
    2.38046e+03    3.91133e+03    2.64666e+03    1.01161e+03   -2.23406e+02
     Coulomb-14        LJ (SR)  Disper. corr.   Coulomb (SR)   Coul. recip.
    2.84075e+04    1.25275e+05   -7.48283e+03   -9.41976e+05    5.17743e+03
      Potential    Kinetic En.   Total Energy  Conserved En.    Temperature
   -7.80872e+05    1.38737e+05   -6.42135e+05    1.24204e+05    3.02132e+02
 Pres. DC (bar) Pressure (bar)   Constr. rmsd
   -2.21917e+02    1.47382e+02    0.00000e+00

           Step           Time
      187290000   374580.00000

   Energies (kJ/mol)
        G96Bond       G96Angle    Proper Dih.  Improper Dih.          LJ-14
    2.29222e+03    3.69991e+03    2.65486e+03    1.05149e+03   -3.14911e+02
     Coulomb-14        LJ (SR)  Disper. corr.   Coulomb (SR)   Coul. recip.
    2.84531e+04    1.23002e+05   -7.46249e+03   -9.38108e+05    5.34335e+03
      Potential    Kinetic En.   Total Energy  Conserved En.    Temperature
   -7.79389e+05    1.37510e+05   -6.41879e+05    1.24212e+05    2.99458e+02
 Pres. DC (bar) Pressure (bar)   Constr. rmsd
   -2.20714e+02   -1.09108e+02    0.00000e+00

           Step           Time
      187295000   374590.00000

   Energies (kJ/mol)
        G96Bond       G96Angle    Proper Dih.  Improper Dih.          LJ-14
    2.35577e+03    3.82349e+03    2.77993e+03    1.08753e+03   -3.69733e+02
     Coulomb-14        LJ (SR)  Disper. corr.   Coulomb (SR)   Coul. recip.
    2.86126e+04    1.23671e+05   -7.47070e+03   -9.40721e+05    5.06233e+03
      Potential    Kinetic En.   Total Energy  Conserved En.    Temperature
   -7.81169e+05    1.38286e+05   -6.42883e+05    1.24245e+05    3.01148e+02
 Pres. DC (bar) Pressure (bar)   Constr. rmsd
   -2.21199e+02   -1.77424e+01    0.00000e+00

           Step           Time
      187300000   374600.00000

   Energies (kJ/mol)
        G96Bond       G96Angle    Proper Dih.  Improper Dih.          LJ-14
    2.31655e+03    3.70661e+03    2.75246e+03    1.04281e+03   -3.48398e+02
     Coulomb-14        LJ (SR)  Disper. corr.   Coulomb (SR)   Coul. recip.
    2.86148e+04    1.23866e+05   -7.43111e+03   -9.39699e+05    5.33874e+03
      Potential    Kinetic En.   Total Energy  Conserved En.    Temperature
   -7.79840e+05    1.37305e+05   -6.42536e+05    1.24275e+05    2.99011e+02
 Pres. DC (bar) Pressure (bar)   Constr. rmsd
   -2.18864e+02    1.80104e+01    0.00000e+00

           Step           Time
      187305000   374610.00000

   Energies (kJ/mol)
        G96Bond       G96Angle    Proper Dih.  Improper Dih.          LJ-14
    2.34335e+03    3.71289e+03    2.75400e+03    1.02896e+03   -3.12326e+02
     Coulomb-14        LJ (SR)  Disper. corr.   Coulomb (SR)   Coul. recip.
    2.84459e+04    1.23421e+05   -7.45458e+03   -9.42012e+05    5.21468e+03
      Potential    Kinetic En.   Total Energy  Conserved En.    Temperature
   -7.82858e+05    1.37451e+05   -6.45407e+05    1.24286e+05    2.99330e+02
 Pres. DC (bar) Pressure (bar)   Constr. rmsd
   -2.20247e+02   -1.69280e+02    0.00000e+00

           Step           Time
      187310000   374620.00000

   Energies (kJ/mol)
        G96Bond       G96Angle    Proper Dih.  Improper Dih.          LJ-14
    2.38288e+03    3.80599e+03    2.78186e+03    9.83912e+02   -3.54854e+02
     Coulomb-14        LJ (SR)  Disper. corr.   Coulomb (SR)   Coul. recip.
    2.84142e+04    1.24272e+05   -7.48906e+03   -9.40475e+05    5.38078e+03
      Potential    Kinetic En.   Total Energy  Conserved En.    Temperature
   -7.80297e+05    1.37487e+05   -6.42810e+05    1.24319e+05    2.99408e+02
 Pres. DC (bar) Pressure (bar)   Constr. rmsd
   -2.22287e+02   -5.71642e+01    0.00000e+00

           Step           Time
      187315000   374630.00000

   Energies (kJ/mol)
        G96Bond       G96Angle    Proper Dih.  Improper Dih.          LJ-14
    2.40768e+03    3.80179e+03    2.67702e+03    1.10780e+03   -3.60348e+02
     Coulomb-14        LJ (SR)  Disper. corr.   Coulomb (SR)   Coul. recip.
    2.87408e+04    1.22844e+05   -7.45367e+03   -9.40200e+05    5.31294e+03
      Potential    Kinetic En.   Total Energy  Conserved En.    Temperature
   -7.81121e+05    1.35931e+05   -6.45190e+05    1.24364e+05    2.96021e+02
 Pres. DC (bar) Pressure (bar)   Constr. rmsd
   -2.20193e+02   -8.99383e+01    0.00000e+00

           Step           Time
      187320000   374640.00000

   Energies (kJ/mol)
        G96Bond       G96Angle    Proper Dih.  Improper Dih.          LJ-14
    2.31520e+03    3.63672e+03    2.84482e+03    1.06979e+03   -3.54885e+02
     Coulomb-14        LJ (SR)  Disper. corr.   Coulomb (SR)   Coul. recip.
    2.86581e+04    1.24141e+05   -7.47095e+03   -9.40896e+05    5.31575e+03
      Potential    Kinetic En.   Total Energy  Conserved En.    Temperature
   -7.80741e+05    1.38162e+05   -6.42579e+05    1.24360e+05    3.00878e+02
 Pres. DC (bar) Pressure (bar)   Constr. rmsd
   -2.21214e+02    1.47605e+00    0.00000e+00

           Step           Time
      187325000   374650.00000

   Energies (kJ/mol)
        G96Bond       G96Angle    Proper Dih.  Improper Dih.          LJ-14
    2.30756e+03    3.63050e+03    2.80379e+03    1.10377e+03   -2.52026e+02
     Coulomb-14        LJ (SR)  Disper. corr.   Coulomb (SR)   Coul. recip.
    2.85237e+04    1.24265e+05   -7.49221e+03   -9.40476e+05    5.28027e+03
      Potential    Kinetic En.   Total Energy  Conserved En.    Temperature
   -7.80305e+05    1.37669e+05   -6.42636e+05    1.24385e+05    2.99806e+02
 Pres. DC (bar) Pressure (bar)   Constr. rmsd
   -2.22473e+02    1.14724e+02    0.00000e+00

           Step           Time
      187330000   374660.00000

   Energies (kJ/mol)
        G96Bond       G96Angle    Proper Dih.  Improper Dih.          LJ-14
    2.22875e+03    3.70050e+03    2.75485e+03    1.07303e+03   -3.04364e+02
     Coulomb-14        LJ (SR)  Disper. corr.   Coulomb (SR)   Coul. recip.
    2.84493e+04    1.24586e+05   -7.48146e+03   -9.41828e+05    5.09766e+03
      Potential    Kinetic En.   Total Energy  Conserved En.    Temperature
   -7.81724e+05    1.37847e+05   -6.43877e+05    1.24419e+05    3.00193e+02
 Pres. DC (bar) Pressure (bar)   Constr. rmsd
   -2.21836e+02    8.42841e+01    0.00000e+00

           Step           Time
      187335000   374670.00000

   Energies (kJ/mol)
        G96Bond       G96Angle    Proper Dih.  Improper Dih.          LJ-14
    2.36896e+03    3.86408e+03    2.73850e+03    1.00904e+03   -2.97646e+02
     Coulomb-14        LJ (SR)  Disper. corr.   Coulomb (SR)   Coul. recip.
    2.85613e+04    1.23035e+05   -7.45118e+03   -9.38161e+05    5.29568e+03
      Potential    Kinetic En.   Total Energy  Conserved En.    Temperature
   -7.79038e+05    1.37605e+05   -6.41433e+05    1.24429e+05    2.99665e+02
 Pres. DC (bar) Pressure (bar)   Constr. rmsd
   -2.20047e+02   -9.78311e+01    0.00000e+00

           Step           Time
      187340000   374680.00000

   Energies (kJ/mol)
        G96Bond       G96Angle    Proper Dih.  Improper Dih.          LJ-14
    2.34533e+03    3.73916e+03    2.81588e+03    1.04272e+03   -3.31974e+02
     Coulomb-14        LJ (SR)  Disper. corr.   Coulomb (SR)   Coul. recip.
    2.86334e+04    1.25664e+05   -7.43987e+03   -9.43670e+05    5.24417e+03
      Potential    Kinetic En.   Total Energy  Conserved En.    Temperature
   -7.81957e+05    1.38587e+05   -6.43371e+05    1.24449e+05    3.01803e+02
 Pres. DC (bar) Pressure (bar)   Constr. rmsd
   -2.19380e+02    1.58814e+02    0.00000e+00

           Step           Time
      187345000   374690.00000

   Energies (kJ/mol)
        G96Bond       G96Angle    Proper Dih.  Improper Dih.          LJ-14
    2.44177e+03    3.69780e+03    2.75313e+03    1.06434e+03   -2.98815e+02
     Coulomb-14        LJ (SR)  Disper. corr.   Coulomb (SR)   Coul. recip.
    2.85026e+04    1.22993e+05   -7.45544e+03   -9.36837e+05    5.41391e+03
      Potential    Kinetic En.   Total Energy  Conserved En.    Temperature
   -7.77724e+05    1.37340e+05   -6.40385e+05    1.24467e+05    2.99087e+02
 Pres. DC (bar) Pressure (bar)   Constr. rmsd
   -2.20298e+02   -5.97919e+00    0.00000e+00

           Step           Time
      187350000   374700.00000

   Energies (kJ/mol)
        G96Bond       G96Angle    Proper Dih.  Improper Dih.          LJ-14
    2.27892e+03    3.69584e+03    2.76277e+03    1.02754e+03   -3.29796e+02
     Coulomb-14        LJ (SR)  Disper. corr.   Coulomb (SR)   Coul. recip.
    2.86545e+04    1.22238e+05   -7.45784e+03   -9.37750e+05    5.31676e+03
      Potential    Kinetic En.   Total Energy  Conserved En.    Temperature
   -7.79563e+05    1.37130e+05   -6.42432e+05    1.24501e+05    2.98632e+02
 Pres. DC (bar) Pressure (bar)   Constr. rmsd
   -2.20439e+02   -1.19274e+02    0.00000e+00

           Step           Time
      187355000   374710.00000

   Energies (kJ/mol)
        G96Bond       G96Angle    Proper Dih.  Improper Dih.          LJ-14
    2.28071e+03    3.74546e+03    2.77044e+03    1.21033e+03   -3.53758e+02
     Coulomb-14        LJ (SR)  Disper. corr.   Coulomb (SR)   Coul. recip.
    2.85949e+04    1.24288e+05   -7.46536e+03   -9.40692e+05    5.33362e+03
      Potential    Kinetic En.   Total Energy  Conserved En.    Temperature
   -7.80288e+05    1.38173e+05   -6.42115e+05    1.24524e+05    3.00903e+02
 Pres. DC (bar) Pressure (bar)   Constr. rmsd
   -2.20883e+02    4.64798e+01    0.00000e+00

           Step           Time
      187360000   374720.00000

   Energies (kJ/mol)
        G96Bond       G96Angle    Proper Dih.  Improper Dih.          LJ-14
    2.24266e+03    3.67694e+03    2.67809e+03    9.51766e+02   -3.50474e+02
     Coulomb-14        LJ (SR)  Disper. corr.   Coulomb (SR)   Coul. recip.
    2.86002e+04    1.23846e+05   -7.46612e+03   -9.40237e+05    5.20870e+03
      Potential    Kinetic En.   Total Energy  Conserved En.    Temperature
   -7.80849e+05    1.36418e+05   -6.44431e+05    1.24540e+05    2.97081e+02
 Pres. DC (bar) Pressure (bar)   Constr. rmsd
   -2.20928e+02    2.74348e+01    0.00000e+00

           Step           Time
      187365000   374730.00000

   Energies (kJ/mol)
        G96Bond       G96Angle    Proper Dih.  Improper Dih.          LJ-14
    2.40189e+03    3.57989e+03    2.75563e+03    1.07549e+03   -3.12904e+02
     Coulomb-14        LJ (SR)  Disper. corr.   Coulomb (SR)   Coul. recip.
    2.86854e+04    1.23765e+05   -7.44861e+03   -9.40103e+05    5.26276e+03
      Potential    Kinetic En.   Total Energy  Conserved En.    Temperature
   -7.80338e+05    1.36621e+05   -6.43718e+05    1.24593e+05    2.97522e+02
 Pres. DC (bar) Pressure (bar)   Constr. rmsd
   -2.19895e+02   -4.18343e+01    0.00000e+00

           Step           Time
      187370000   374740.00000

   Energies (kJ/mol)
        G96Bond       G96Angle    Proper Dih.  Improper Dih.          LJ-14
    2.25935e+03    3.71694e+03    2.75654e+03    1.20877e+03   -3.27172e+02
     Coulomb-14        LJ (SR)  Disper. corr.   Coulomb (SR)   Coul. recip.
    2.84343e+04    1.24918e+05   -7.46513e+03   -9.42534e+05    5.28879e+03
      Potential    Kinetic En.   Total Energy  Conserved En.    Temperature
   -7.81744e+05    1.37175e+05   -6.44569e+05    1.24596e+05    2.98729e+02
 Pres. DC (bar) Pressure (bar)   Constr. rmsd
   -2.20870e+02    4.06950e+01    0.00000e+00

           Step           Time
      187375000   374750.00000

   Energies (kJ/mol)
        G96Bond       G96Angle    Proper Dih.  Improper Dih.          LJ-14
    2.37781e+03    3.73098e+03    2.72178e+03    1.10805e+03   -3.55067e+02
     Coulomb-14        LJ (SR)  Disper. corr.   Coulomb (SR)   Coul. recip.
    2.84823e+04    1.22306e+05   -7.42962e+03   -9.37773e+05    5.25521e+03
      Potential    Kinetic En.   Total Energy  Conserved En.    Temperature
   -7.79576e+05    1.38830e+05   -6.40746e+05    1.24579e+05    3.02333e+02
 Pres. DC (bar) Pressure (bar)   Constr. rmsd
   -2.18777e+02   -1.86961e+01    0.00000e+00

           Step           Time
      187380000   374760.00000

   Energies (kJ/mol)
        G96Bond       G96Angle    Proper Dih.  Improper Dih.          LJ-14
    2.36787e+03    3.72053e+03    2.70154e+03    1.08641e+03   -3.61623e+02
     Coulomb-14        LJ (SR)  Disper. corr.   Coulomb (SR)   Coul. recip.
    2.83640e+04    1.23634e+05   -7.45258e+03   -9.39351e+05    5.35231e+03
      Potential    Kinetic En.   Total Energy  Conserved En.    Temperature
   -7.79939e+05    1.37518e+05   -6.42421e+05    1.24625e+05    2.99477e+02
 Pres. DC (bar) Pressure (bar)   Constr. rmsd
   -2.20129e+02   -3.58370e+01    0.00000e+00

           Step           Time
      187385000   374770.00000

   Energies (kJ/mol)
        G96Bond       G96Angle    Proper Dih.  Improper Dih.          LJ-14
    2.35402e+03    3.72287e+03    2.59907e+03    1.07075e+03   -3.16147e+02
     Coulomb-14        LJ (SR)  Disper. corr.   Coulomb (SR)   Coul. recip.
    2.84680e+04    1.24026e+05   -7.45535e+03   -9.39374e+05    5.30444e+03
      Potential    Kinetic En.   Total Energy  Conserved En.    Temperature
   -7.79601e+05    1.36583e+05   -6.43018e+05    1.24652e+05    2.97440e+02
 Pres. DC (bar) Pressure (bar)   Constr. rmsd
   -2.20293e+02    4.66962e+01    0.00000e+00

           Step           Time
      187390000   374780.00000

   Energies (kJ/mol)
        G96Bond       G96Angle    Proper Dih.  Improper Dih.          LJ-14
    2.43537e+03    3.79874e+03    2.65203e+03    1.08717e+03   -2.81273e+02
     Coulomb-14        LJ (SR)  Disper. corr.   Coulomb (SR)   Coul. recip.
    2.84734e+04    1.22948e+05   -7.44215e+03   -9.39029e+05    5.23954e+03
      Potential    Kinetic En.   Total Energy  Conserved En.    Temperature
   -7.80118e+05    1.37605e+05   -6.42513e+05    1.24667e+05    2.99666e+02
 Pres. DC (bar) Pressure (bar)   Constr. rmsd
   -2.19514e+02   -9.57058e+01    0.00000e+00

           Step           Time
      187395000   374790.00000

   Energies (kJ/mol)
        G96Bond       G96Angle    Proper Dih.  Improper Dih.          LJ-14
    2.37947e+03    3.71244e+03    2.64346e+03    1.10454e+03   -2.76325e+02
     Coulomb-14        LJ (SR)  Disper. corr.   Coulomb (SR)   Coul. recip.
    2.84517e+04    1.23675e+05   -7.43743e+03   -9.40764e+05    5.19757e+03
      Potential    Kinetic En.   Total Energy  Conserved En.    Temperature
   -7.81314e+05    1.38322e+05   -6.42992e+05    1.24704e+05    3.01227e+02
 Pres. DC (bar) Pressure (bar)   Constr. rmsd
   -2.19236e+02   -3.43155e+01    0.00000e+00

           Step           Time
      187400000   374800.00000

   Energies (kJ/mol)
        G96Bond       G96Angle    Proper Dih.  Improper Dih.          LJ-14
    2.34440e+03    3.60706e+03    2.70885e+03    1.05336e+03   -2.76036e+02
     Coulomb-14        LJ (SR)  Disper. corr.   Coulomb (SR)   Coul. recip.
    2.86595e+04    1.24562e+05   -7.43355e+03   -9.41694e+05    5.21536e+03
      Potential    Kinetic En.   Total Energy  Conserved En.    Temperature
   -7.81253e+05    1.37494e+05   -6.43758e+05    1.24720e+05    2.99424e+02
 Pres. DC (bar) Pressure (bar)   Constr. rmsd
   -2.19007e+02    5.80377e+01    0.00000e+00

           Step           Time
      187405000   374810.00000

   Energies (kJ/mol)
        G96Bond       G96Angle    Proper Dih.  Improper Dih.          LJ-14
    2.36201e+03    3.75549e+03    2.74803e+03    1.04824e+03   -4.11254e+02
     Coulomb-14        LJ (SR)  Disper. corr.   Coulomb (SR)   Coul. recip.
    2.83309e+04    1.23356e+05   -7.45578e+03   -9.40977e+05    5.21128e+03
      Potential    Kinetic En.   Total Energy  Conserved En.    Temperature
   -7.82032e+05    1.38056e+05   -6.43976e+05    1.24730e+05    3.00649e+02
 Pres. DC (bar) Pressure (bar)   Constr. rmsd
   -2.20318e+02   -1.81750e+02    0.00000e+00

           Step           Time
      187410000   374820.00000

   Energies (kJ/mol)
        G96Bond       G96Angle    Proper Dih.  Improper Dih.          LJ-14
    2.36305e+03    3.84552e+03    2.73517e+03    1.10751e+03   -2.91140e+02
     Coulomb-14        LJ (SR)  Disper. corr.   Coulomb (SR)   Coul. recip.
    2.85173e+04    1.24590e+05   -7.44312e+03   -9.41120e+05    5.23993e+03
      Potential    Kinetic En.   Total Energy  Conserved En.    Temperature
   -7.80456e+05    1.37609e+05   -6.42847e+05    1.24779e+05    2.99674e+02
 Pres. DC (bar) Pressure (bar)   Constr. rmsd
   -2.19571e+02    9.17788e+01    0.00000e+00

           Step           Time
      187415000   374830.00000

   Energies (kJ/mol)
        G96Bond       G96Angle    Proper Dih.  Improper Dih.          LJ-14
    2.34010e+03    3.85251e+03    2.77941e+03    1.10290e+03   -3.84476e+02
     Coulomb-14        LJ (SR)  Disper. corr.   Coulomb (SR)   Coul. recip.
    2.86289e+04    1.22545e+05   -7.44021e+03   -9.35724e+05    5.30501e+03
      Potential    Kinetic En.   Total Energy  Conserved En.    Temperature
   -7.76995e+05    1.38491e+05   -6.38504e+05    1.24795e+05    3.01595e+02
 Pres. DC (bar) Pressure (bar)   Constr. rmsd
   -2.19400e+02   -2.21168e+01    0.00000e+00

           Step           Time
      187420000   374840.00000

   Energies (kJ/mol)
        G96Bond       G96Angle    Proper Dih.  Improper Dih.          LJ-14
    2.46123e+03    3.68186e+03    2.78118e+03    1.00452e+03   -2.57429e+02
     Coulomb-14        LJ (SR)  Disper. corr.   Coulomb (SR)   Coul. recip.
    2.84341e+04    1.23983e+05   -7.44499e+03   -9.39424e+05    5.29708e+03
      Potential    Kinetic En.   Total Energy  Conserved En.    Temperature
   -7.79484e+05    1.38411e+05   -6.41072e+05    1.24814e+05    3.01421e+02
 Pres. DC (bar) Pressure (bar)   Constr. rmsd
   -2.19681e+02    1.13055e+02    0.00000e+00

           Step           Time
      187425000   374850.00000

   Energies (kJ/mol)
        G96Bond       G96Angle    Proper Dih.  Improper Dih.          LJ-14
    2.28872e+03    3.78361e+03    2.65466e+03    1.09300e+03   -3.37556e+02
     Coulomb-14        LJ (SR)  Disper. corr.   Coulomb (SR)   Coul. recip.
    2.86877e+04    1.25411e+05   -7.49407e+03   -9.43581e+05    5.29139e+03
      Potential    Kinetic En.   Total Energy  Conserved En.    Temperature
   -7.82202e+05    1.37938e+05   -6.44264e+05    1.24843e+05    3.00391e+02
 Pres. DC (bar) Pressure (bar)   Constr. rmsd
   -2.22584e+02    1.27786e+02    0.00000e+00

           Step           Time
      187430000   374860.00000

   Energies (kJ/mol)
        G96Bond       G96Angle    Proper Dih.  Improper Dih.          LJ-14
    2.33736e+03    3.63551e+03    2.76390e+03    1.04270e+03   -3.44978e+02
     Coulomb-14        LJ (SR)  Disper. corr.   Coulomb (SR)   Coul. recip.
    2.84925e+04    1.24297e+05   -7.44549e+03   -9.41564e+05    5.26622e+03
      Potential    Kinetic En.   Total Energy  Conserved En.    Temperature
   -7.81519e+05    1.36947e+05   -6.44572e+05    1.24859e+05    2.98232e+02
 Pres. DC (bar) Pressure (bar)   Constr. rmsd
   -2.19711e+02   -7.40422e+01    0.00000e+00

           Step           Time
      187435000   374870.00000

   Energies (kJ/mol)
        G96Bond       G96Angle    Proper Dih.  Improper Dih.          LJ-14
    2.28361e+03    3.70076e+03    2.65829e+03    1.11261e+03   -2.80107e+02
     Coulomb-14        LJ (SR)  Disper. corr.   Coulomb (SR)   Coul. recip.
    2.86547e+04    1.26144e+05   -7.48333e+03   -9.43845e+05    5.19066e+03
      Potential    Kinetic En.   Total Energy  Conserved En.    Temperature
   -7.81863e+05    1.38089e+05   -6.43774e+05    1.24878e+05    3.00720e+02
 Pres. DC (bar) Pressure (bar)   Constr. rmsd
   -2.21947e+02    2.66927e+02    0.00000e+00

           Step           Time
      187440000   374880.00000

   Energies (kJ/mol)
        G96Bond       G96Angle    Proper Dih.  Improper Dih.          LJ-14
    2.26539e+03    3.76453e+03    2.79749e+03    1.07377e+03   -3.65360e+02
     Coulomb-14        LJ (SR)  Disper. corr.   Coulomb (SR)   Coul. recip.
    2.85027e+04    1.22998e+05   -7.44655e+03   -9.38566e+05    5.25233e+03
      Potential    Kinetic En.   Total Energy  Conserved En.    Temperature
   -7.79724e+05    1.38397e+05   -6.41327e+05    1.24872e+05    3.01391e+02
 Pres. DC (bar) Pressure (bar)   Constr. rmsd
   -2.19773e+02   -1.08837e+01    0.00000e+00

           Step           Time
      187445000   374890.00000

   Energies (kJ/mol)
        G96Bond       G96Angle    Proper Dih.  Improper Dih.          LJ-14
    2.17882e+03    3.74707e+03    2.62039e+03    1.08619e+03   -3.50849e+02
     Coulomb-14        LJ (SR)  Disper. corr.   Coulomb (SR)   Coul. recip.
    2.84725e+04    1.24746e+05   -7.46448e+03   -9.41849e+05    5.13075e+03
      Potential    Kinetic En.   Total Energy  Conserved En.    Temperature
   -7.81683e+05    1.37808e+05   -6.43875e+05    1.24883e+05    3.00107e+02
 Pres. DC (bar) Pressure (bar)   Constr. rmsd
   -2.20831e+02    4.72161e+01    0.00000e+00

           Step           Time
      187450000   374900.00000

   Energies (kJ/mol)
        G96Bond       G96Angle    Proper Dih.  Improper Dih.          LJ-14
    2.41326e+03    3.60288e+03    2.77991e+03    1.09015e+03   -4.04478e+02
     Coulomb-14        LJ (SR)  Disper. corr.   Coulomb (SR)   Coul. recip.
    2.84012e+04    1.25599e+05   -7.46304e+03   -9.43124e+05    5.27256e+03
      Potential    Kinetic En.   Total Energy  Conserved En.    Temperature
   -7.81833e+05    1.37803e+05   -6.44030e+05    1.24917e+05    3.00097e+02
 Pres. DC (bar) Pressure (bar)   Constr. rmsd
   -2.20747e+02    1.01516e+02    0.00000e+00

           Step           Time
      187455000   374910.00000

   Energies (kJ/mol)
        G96Bond       G96Angle    Proper Dih.  Improper Dih.          LJ-14
    2.43218e+03    3.77337e+03    2.79167e+03    1.11820e+03   -3.58565e+02
     Coulomb-14        LJ (SR)  Disper. corr.   Coulomb (SR)   Coul. recip.
    2.86120e+04    1.23513e+05   -7.47729e+03   -9.39471e+05    5.32390e+03
      Potential    Kinetic En.   Total Energy  Conserved En.    Temperature
   -7.79743e+05    1.38534e+05   -6.41208e+05    1.24929e+05    3.01689e+02
 Pres. DC (bar) Pressure (bar)   Constr. rmsd
   -2.21589e+02   -2.67905e+01    0.00000e+00

           Step           Time
      187460000   374920.00000

   Energies (kJ/mol)
        G96Bond       G96Angle    Proper Dih.  Improper Dih.          LJ-14
    2.32690e+03    3.70370e+03    2.85110e+03    1.07898e+03   -3.82886e+02
     Coulomb-14        LJ (SR)  Disper. corr.   Coulomb (SR)   Coul. recip.
    2.84483e+04    1.23707e+05   -7.47591e+03   -9.39999e+05    5.29653e+03
      Potential    Kinetic En.   Total Energy  Conserved En.    Temperature
   -7.80445e+05    1.37704e+05   -6.42741e+05    1.24943e+05    2.99882e+02
 Pres. DC (bar) Pressure (bar)   Constr. rmsd
   -2.21508e+02   -1.54993e+01    0.00000e+00

           Step           Time
      187465000   374930.00000

   Energies (kJ/mol)
        G96Bond       G96Angle    Proper Dih.  Improper Dih.          LJ-14
    2.41075e+03    3.86257e+03    2.82158e+03    1.13615e+03   -2.98194e+02
     Coulomb-14        LJ (SR)  Disper. corr.   Coulomb (SR)   Coul. recip.
    2.83417e+04    1.23815e+05   -7.45108e+03   -9.40319e+05    5.28890e+03
      Potential    Kinetic En.   Total Energy  Conserved En.    Temperature
   -7.80391e+05    1.37641e+05   -6.42750e+05    1.24977e+05    2.99744e+02
 Pres. DC (bar) Pressure (bar)   Constr. rmsd
   -2.20040e+02   -4.88047e-01    0.00000e+00

           Step           Time
      187470000   374940.00000

   Energies (kJ/mol)
        G96Bond       G96Angle    Proper Dih.  Improper Dih.          LJ-14
    2.40171e+03    3.71363e+03    2.72353e+03    1.15115e+03   -3.54949e+02
     Coulomb-14        LJ (SR)  Disper. corr.   Coulomb (SR)   Coul. recip.
    2.85523e+04    1.23082e+05   -7.45410e+03   -9.39400e+05    5.18539e+03
      Potential    Kinetic En.   Total Energy  Conserved En.    Temperature
   -7.80400e+05    1.38179e+05   -6.42221e+05    1.24983e+05    3.00916e+02
 Pres. DC (bar) Pressure (bar)   Constr. rmsd
   -2.20219e+02   -4.93296e+01    0.00000e+00

           Step           Time
      187475000   374950.00000

   Energies (kJ/mol)
        G96Bond       G96Angle    Proper Dih.  Improper Dih.          LJ-14
    2.39498e+03    3.68728e+03    2.75697e+03    1.08498e+03   -3.16402e+02
     Coulomb-14        LJ (SR)  Disper. corr.   Coulomb (SR)   Coul. recip.
    2.84900e+04    1.23380e+05   -7.44869e+03   -9.38817e+05    5.19949e+03
      Potential    Kinetic En.   Total Energy  Conserved En.    Temperature
   -7.79588e+05    1.37432e+05   -6.42156e+05    1.25003e+05    2.99289e+02
 Pres. DC (bar) Pressure (bar)   Constr. rmsd
   -2.19900e+02   -5.68697e+01    0.00000e+00

           Step           Time
      187480000   374960.00000

   Energies (kJ/mol)
        G96Bond       G96Angle    Proper Dih.  Improper Dih.          LJ-14
    2.29207e+03    3.73352e+03    2.90967e+03    1.12195e+03   -3.36372e+02
     Coulomb-14        LJ (SR)  Disper. corr.   Coulomb (SR)   Coul. recip.
    2.85138e+04    1.23211e+05   -7.45338e+03   -9.39442e+05    5.37036e+03
      Potential    Kinetic En.   Total Energy  Conserved En.    Temperature
   -7.80080e+05    1.38517e+05   -6.41563e+05    1.25006e+05    3.01651e+02
 Pres. DC (bar) Pressure (bar)   Constr. rmsd
   -2.20176e+02   -8.53895e+01    0.00000e+00

           Step           Time
      187485000   374970.00000

   Energies (kJ/mol)
        G96Bond       G96Angle    Proper Dih.  Improper Dih.          LJ-14
    2.31322e+03    3.59269e+03    2.74956e+03    1.12830e+03   -3.33136e+02
     Coulomb-14        LJ (SR)  Disper. corr.   Coulomb (SR)   Coul. recip.
    2.84016e+04    1.24440e+05   -7.48315e+03   -9.41931e+05    5.21492e+03
      Potential    Kinetic En.   Total Energy  Conserved En.    Temperature
   -7.81907e+05    1.37698e+05   -6.44209e+05    1.25057e+05    2.99869e+02
 Pres. DC (bar) Pressure (bar)   Constr. rmsd
   -2.21936e+02    3.93874e+01    0.00000e+00

           Step           Time
      187490000   374980.00000

   Energies (kJ/mol)
        G96Bond       G96Angle    Proper Dih.  Improper Dih.          LJ-14
    2.36512e+03    3.88112e+03    2.72769e+03    1.09141e+03   -3.37711e+02
     Coulomb-14        LJ (SR)  Disper. corr.   Coulomb (SR)   Coul. recip.
    2.83494e+04    1.22260e+05   -7.47593e+03   -9.38354e+05    5.28643e+03
      Potential    Kinetic En.   Total Energy  Conserved En.    Temperature
   -7.80206e+05    1.37673e+05   -6.42534e+05    1.25077e+05    2.99813e+02
 Pres. DC (bar) Pressure (bar)   Constr. rmsd
   -2.21509e+02   -1.28756e+02    0.00000e+00

           Step           Time
      187495000   374990.00000

   Energies (kJ/mol)
        G96Bond       G96Angle    Proper Dih.  Improper Dih.          LJ-14
    2.20760e+03    3.65729e+03    2.77939e+03    1.03185e+03   -3.11242e+02
     Coulomb-14        LJ (SR)  Disper. corr.   Coulomb (SR)   Coul. recip.
    2.86207e+04    1.24151e+05   -7.47450e+03   -9.42831e+05    5.24465e+03
      Potential    Kinetic En.   Total Energy  Conserved En.    Temperature
   -7.82924e+05    1.37604e+05   -6.45320e+05    1.25104e+05    2.99663e+02
 Pres. DC (bar) Pressure (bar)   Constr. rmsd
   -2.21424e+02    9.37340e+01    0.00000e+00

           Step           Time
      187500000   375000.00000

   Energies (kJ/mol)
        G96Bond       G96Angle    Proper Dih.  Improper Dih.          LJ-14
    2.30630e+03    3.55470e+03    2.76138e+03    9.97780e+02   -3.79568e+02
     Coulomb-14        LJ (SR)  Disper. corr.   Coulomb (SR)   Coul. recip.
    2.86342e+04    1.24888e+05   -7.45697e+03   -9.42341e+05    5.39541e+03
      Potential    Kinetic En.   Total Energy  Conserved En.    Temperature
   -7.81639e+05    1.36806e+05   -6.44833e+05    1.25152e+05    2.97925e+02
 Pres. DC (bar) Pressure (bar)   Constr. rmsd
   -2.20388e+02    7.48220e+01    0.00000e+00

           Step           Time
      187505000   375010.00000

   Energies (kJ/mol)
        G96Bond       G96Angle    Proper Dih.  Improper Dih.          LJ-14
    2.46702e+03    3.53201e+03    2.71648e+03    1.11924e+03   -3.20843e+02
     Coulomb-14        LJ (SR)  Disper. corr.   Coulomb (SR)   Coul. recip.
    2.86121e+04    1.23838e+05   -7.45245e+03   -9.39761e+05    5.37018e+03
      Potential    Kinetic En.   Total Energy  Conserved En.    Temperature
   -7.79880e+05    1.37909e+05   -6.41971e+05    1.25154e+05    3.00328e+02
 Pres. DC (bar) Pressure (bar)   Constr. rmsd
   -2.20121e+02   -9.81521e+01    0.00000e+00

           Step           Time
      187510000   375020.00000

   Energies (kJ/mol)
        G96Bond       G96Angle    Proper Dih.  Improper Dih.          LJ-14
    2.36973e+03    3.73739e+03    2.74152e+03    1.15756e+03   -3.19150e+02
     Coulomb-14        LJ (SR)  Disper. corr.   Coulomb (SR)   Coul. recip.
    2.84136e+04    1.25436e+05   -7.47255e+03   -9.41579e+05    5.29168e+03
      Potential    Kinetic En.   Total Energy  Conserved En.    Temperature
   -7.80223e+05    1.37698e+05   -6.42525e+05    1.25172e+05    2.99867e+02
 Pres. DC (bar) Pressure (bar)   Constr. rmsd
   -2.21309e+02    2.09942e+02    0.00000e+00

           Step           Time
      187515000   375030.00000

   Energies (kJ/mol)
        G96Bond       G96Angle    Proper Dih.  Improper Dih.          LJ-14
    2.20712e+03    3.83319e+03    2.67505e+03    1.07694e+03   -2.82934e+02
     Coulomb-14        LJ (SR)  Disper. corr.   Coulomb (SR)   Coul. recip.
    2.84381e+04    1.25434e+05   -7.51285e+03   -9.43076e+05    5.23328e+03
      Potential    Kinetic En.   Total Energy  Conserved En.    Temperature
   -7.81975e+05    1.37701e+05   -6.44274e+05    1.25223e+05    2.99874e+02
 Pres. DC (bar) Pressure (bar)   Constr. rmsd
   -2.23699e+02    2.87270e+02    0.00000e+00

           Step           Time
      187520000   375040.00000

   Energies (kJ/mol)
        G96Bond       G96Angle    Proper Dih.  Improper Dih.          LJ-14
    2.34471e+03    3.61641e+03    2.71826e+03    1.05677e+03   -2.62361e+02
     Coulomb-14        LJ (SR)  Disper. corr.   Coulomb (SR)   Coul. recip.
    2.85415e+04    1.24869e+05   -7.48379e+03   -9.40846e+05    5.32732e+03
      Potential    Kinetic En.   Total Energy  Conserved En.    Temperature
   -7.80118e+05    1.37088e+05   -6.43030e+05    1.25249e+05    2.98539e+02
 Pres. DC (bar) Pressure (bar)   Constr. rmsd
   -2.21974e+02    3.05010e+02    0.00000e+00

           Step           Time
      187525000   375050.00000

   Energies (kJ/mol)
        G96Bond       G96Angle    Proper Dih.  Improper Dih.          LJ-14
    2.39458e+03    3.64350e+03    2.83095e+03    1.11410e+03   -3.97601e+02
     Coulomb-14        LJ (SR)  Disper. corr.   Coulomb (SR)   Coul. recip.
    2.83594e+04    1.23631e+05   -7.48754e+03   -9.40032e+05    5.26985e+03
      Potential    Kinetic En.   Total Energy  Conserved En.    Temperature
   -7.80673e+05    1.37828e+05   -6.42845e+05    1.25263e+05    3.00151e+02
 Pres. DC (bar) Pressure (bar)   Constr. rmsd
   -2.22197e+02    6.79782e+00    0.00000e+00

           Step           Time
      187530000   375060.00000

   Energies (kJ/mol)
        G96Bond       G96Angle    Proper Dih.  Improper Dih.          LJ-14
    2.42801e+03    3.75605e+03    2.80349e+03    1.12145e+03   -3.62879e+02
     Coulomb-14        LJ (SR)  Disper. corr.   Coulomb (SR)   Coul. recip.
    2.86187e+04    1.23141e+05   -7.47827e+03   -9.39896e+05    5.34975e+03
      Potential    Kinetic En.   Total Energy  Conserved En.    Temperature
   -7.80519e+05    1.38422e+05   -6.42098e+05    1.25297e+05    3.01444e+02
 Pres. DC (bar) Pressure (bar)   Constr. rmsd
   -2.21647e+02   -9.11249e+01    0.00000e+00

           Step           Time
      187535000   375070.00000

   Energies (kJ/mol)
        G96Bond       G96Angle    Proper Dih.  Improper Dih.          LJ-14
    2.36962e+03    3.77869e+03    2.73610e+03    1.12512e+03   -3.17933e+02
     Coulomb-14        LJ (SR)  Disper. corr.   Coulomb (SR)   Coul. recip.
    2.84656e+04    1.23811e+05   -7.47846e+03   -9.41554e+05    5.23052e+03
      Potential    Kinetic En.   Total Energy  Conserved En.    Temperature
   -7.81833e+05    1.38652e+05   -6.43181e+05    1.25315e+05    3.01947e+02
 Pres. DC (bar) Pressure (bar)   Constr. rmsd
   -2.21659e+02    6.05175e+00    0.00000e+00

           Step           Time
      187540000   375080.00000

   Energies (kJ/mol)
        G96Bond       G96Angle    Proper Dih.  Improper Dih.          LJ-14
    2.28844e+03    3.67720e+03    2.72492e+03    1.06202e+03   -4.05933e+02
     Coulomb-14        LJ (SR)  Disper. corr.   Coulomb (SR)   Coul. recip.
    2.85602e+04    1.22801e+05   -7.46331e+03   -9.40229e+05    5.18694e+03
      Potential    Kinetic En.   Total Energy  Conserved En.    Temperature
   -7.81797e+05    1.37450e+05   -6.44347e+05    1.25322e+05    2.99327e+02
 Pres. DC (bar) Pressure (bar)   Constr. rmsd
   -2.20762e+02   -1.02409e+02    0.00000e+00

           Step           Time
      187545000   375090.00000

   Energies (kJ/mol)
        G96Bond       G96Angle    Proper Dih.  Improper Dih.          LJ-14
    2.35237e+03    3.72871e+03    2.71913e+03    1.07758e+03   -3.15671e+02
     Coulomb-14        LJ (SR)  Disper. corr.   Coulomb (SR)   Coul. recip.
    2.84458e+04    1.23029e+05   -7.46645e+03   -9.40105e+05    5.23007e+03
      Potential    Kinetic En.   Total Energy  Conserved En.    Temperature
   -7.81305e+05    1.37055e+05   -6.44249e+05    1.25342e+05    2.98468e+02
 Pres. DC (bar) Pressure (bar)   Constr. rmsd
   -2.20948e+02   -1.28709e+02    0.00000e+00

           Step           Time
      187550000   375100.00000

   Energies (kJ/mol)
        G96Bond       G96Angle    Proper Dih.  Improper Dih.          LJ-14
    2.33128e+03    3.72438e+03    2.75846e+03    1.07506e+03   -2.46514e+02
     Coulomb-14        LJ (SR)  Disper. corr.   Coulomb (SR)   Coul. recip.
    2.86460e+04    1.23305e+05   -7.44726e+03   -9.39898e+05    5.22259e+03
      Potential    Kinetic En.   Total Energy  Conserved En.    Temperature
   -7.80529e+05    1.37741e+05   -6.42788e+05    1.25369e+05    2.99961e+02
 Pres. DC (bar) Pressure (bar)   Constr. rmsd
   -2.19815e+02    1.65109e+01    0.00000e+00

           Step           Time
      187555000   375110.00000

   Energies (kJ/mol)
        G96Bond       G96Angle    Proper Dih.  Improper Dih.          LJ-14
    2.44266e+03    3.65171e+03    2.74985e+03    1.00487e+03   -3.56911e+02
     Coulomb-14        LJ (SR)  Disper. corr.   Coulomb (SR)   Coul. recip.
    2.83769e+04    1.23977e+05   -7.45294e+03   -9.40155e+05    5.32439e+03
      Potential    Kinetic En.   Total Energy  Conserved En.    Temperature
   -7.80437e+05    1.37726e+05   -6.42712e+05    1.25368e+05    2.99928e+02
 Pres. DC (bar) Pressure (bar)   Constr. rmsd
   -2.20150e+02   -5.61767e+01    0.00000e+00

           Step           Time
      187560000   375120.00000

   Energies (kJ/mol)
        G96Bond       G96Angle    Proper Dih.  Improper Dih.          LJ-14
    2.27331e+03    3.72756e+03    2.75736e+03    1.07084e+03   -2.60296e+02
     Coulomb-14        LJ (SR)  Disper. corr.   Coulomb (SR)   Coul. recip.
    2.84115e+04    1.25429e+05   -7.42555e+03   -9.44135e+05    5.22710e+03
      Potential    Kinetic En.   Total Energy  Conserved En.    Temperature
   -7.82925e+05    1.38869e+05   -6.44055e+05    1.25364e+05    3.02419e+02
 Pres. DC (bar) Pressure (bar)   Constr. rmsd
   -2.18537e+02   -9.76657e+00    0.00000e+00

           Step           Time
      187565000   375130.00000

   Energies (kJ/mol)
        G96Bond       G96Angle    Proper Dih.  Improper Dih.          LJ-14
    2.27333e+03    3.72612e+03    2.78801e+03    1.15594e+03   -3.21192e+02
     Coulomb-14        LJ (SR)  Disper. corr.   Coulomb (SR)   Coul. recip.
    2.84459e+04    1.23561e+05   -7.47256e+03   -9.40717e+05    5.38793e+03
      Potential    Kinetic En.   Total Energy  Conserved En.    Temperature
   -7.81172e+05    1.37474e+05   -6.43698e+05    1.25399e+05    2.99380e+02
 Pres. DC (bar) Pressure (bar)   Constr. rmsd
   -2.21309e+02   -9.78677e+01    0.00000e+00

           Step           Time
      187570000   375140.00000

   Energies (kJ/mol)
        G96Bond       G96Angle    Proper Dih.  Improper Dih.          LJ-14
    2.25901e+03    3.68821e+03    2.79492e+03    1.06458e+03   -2.63880e+02
     Coulomb-14        LJ (SR)  Disper. corr.   Coulomb (SR)   Coul. recip.
    2.82366e+04    1.21621e+05   -7.42748e+03   -9.38928e+05    5.24964e+03
      Potential    Kinetic En.   Total Energy  Conserved En.    Temperature
   -7.81705e+05    1.37393e+05   -6.44312e+05    1.25393e+05    2.99205e+02
 Pres. DC (bar) Pressure (bar)   Constr. rmsd
   -2.18651e+02   -3.37102e+02    0.00000e+00

           Step           Time
      187575000   375150.00000

   Energies (kJ/mol)
        G96Bond       G96Angle    Proper Dih.  Improper Dih.          LJ-14
    2.42038e+03    3.73420e+03    2.56678e+03    1.05864e+03   -2.47012e+02
     Coulomb-14        LJ (SR)  Disper. corr.   Coulomb (SR)   Coul. recip.
    2.86054e+04    1.23147e+05   -7.45963e+03   -9.39968e+05    5.21004e+03
      Potential    Kinetic En.   Total Energy  Conserved En.    Temperature
   -7.80932e+05    1.38970e+05   -6.41963e+05    1.25441e+05    3.02637e+02
 Pres. DC (bar) Pressure (bar)   Constr. rmsd
   -2.20545e+02   -1.02494e+01    0.00000e+00

           Step           Time
      187580000   375160.00000

   Energies (kJ/mol)
        G96Bond       G96Angle    Proper Dih.  Improper Dih.          LJ-14
    2.32135e+03    3.65050e+03    2.73163e+03    1.10428e+03   -3.11214e+02
     Coulomb-14        LJ (SR)  Disper. corr.   Coulomb (SR)   Coul. recip.
    2.85563e+04    1.22919e+05   -7.48009e+03   -9.38354e+05    5.37528e+03
      Potential    Kinetic En.   Total Energy  Conserved En.    Temperature
   -7.79488e+05    1.37377e+05   -6.42111e+05    1.25445e+05    2.99169e+02
 Pres. DC (bar) Pressure (bar)   Constr. rmsd
   -2.21755e+02    6.94368e+01    0.00000e+00

           Step           Time
      187585000   375170.00000

   Energies (kJ/mol)
        G96Bond       G96Angle    Proper Dih.  Improper Dih.          LJ-14
    2.34693e+03    3.81786e+03    2.75962e+03    1.07917e+03   -3.20399e+02
     Coulomb-14        LJ (SR)  Disper. corr.   Coulomb (SR)   Coul. recip.
    2.86086e+04    1.25509e+05   -7.46342e+03   -9.41434e+05    5.15218e+03
      Potential    Kinetic En.   Total Energy  Conserved En.    Temperature
   -7.79944e+05    1.38811e+05   -6.41133e+05    1.25458e+05    3.02292e+02
 Pres. DC (bar) Pressure (bar)   Constr. rmsd
   -2.20769e+02    2.34305e+02    0.00000e+00

           Step           Time
      187590000   375180.00000

   Energies (kJ/mol)
        G96Bond       G96Angle    Proper Dih.  Improper Dih.          LJ-14
    2.20764e+03    3.70155e+03    2.71288e+03    1.10871e+03   -3.41273e+02
     Coulomb-14        LJ (SR)  Disper. corr.   Coulomb (SR)   Coul. recip.
    2.85264e+04    1.23385e+05   -7.46345e+03   -9.40397e+05    5.33476e+03
      Potential    Kinetic En.   Total Energy  Conserved En.    Temperature
   -7.81226e+05    1.38313e+05   -6.42913e+05    1.25462e+05    3.01206e+02
 Pres. DC (bar) Pressure (bar)   Constr. rmsd
   -2.20771e+02   -6.62156e+01    0.00000e+00

           Step           Time
      187595000   375190.00000

   Energies (kJ/mol)
        G96Bond       G96Angle    Proper Dih.  Improper Dih.          LJ-14
    2.25595e+03    3.55338e+03    2.66209e+03    1.06562e+03   -2.56094e+02
     Coulomb-14        LJ (SR)  Disper. corr.   Coulomb (SR)   Coul. recip.
    2.86198e+04    1.23004e+05   -7.42801e+03   -9.40104e+05    5.33211e+03
      Potential    Kinetic En.   Total Energy  Conserved En.    Temperature
   -7.81295e+05    1.37263e+05   -6.44032e+05    1.25491e+05    2.98922e+02
 Pres. DC (bar) Pressure (bar)   Constr. rmsd
   -2.18682e+02   -1.36345e+02    0.00000e+00

           Step           Time
      187600000   375200.00000

   Energies (kJ/mol)
        G96Bond       G96Angle    Proper Dih.  Improper Dih.          LJ-14
    2.41940e+03    3.77036e+03    2.76554e+03    1.12802e+03   -3.44641e+02
     Coulomb-14        LJ (SR)  Disper. corr.   Coulomb (SR)   Coul. recip.
    2.84047e+04    1.25411e+05   -7.47041e+03   -9.41842e+05    5.23549e+03
      Potential    Kinetic En.   Total Energy  Conserved En.    Temperature
   -7.80522e+05    1.38783e+05   -6.41740e+05    1.25534e+05    3.02230e+02
 Pres. DC (bar) Pressure (bar)   Constr. rmsd
   -2.21182e+02    1.25026e+02    0.00000e+00

           Step           Time
      187605000   375210.00000

   Energies (kJ/mol)
        G96Bond       G96Angle    Proper Dih.  Improper Dih.          LJ-14
    2.43416e+03    3.45841e+03    2.68055e+03    1.07189e+03   -2.69391e+02
     Coulomb-14        LJ (SR)  Disper. corr.   Coulomb (SR)   Coul. recip.
    2.86550e+04    1.23754e+05   -7.46024e+03   -9.41648e+05    5.27632e+03
      Potential    Kinetic En.   Total Energy  Conserved En.    Temperature
   -7.82047e+05    1.37574e+05   -6.44474e+05    1.25545e+05    2.99597e+02
 Pres. DC (bar) Pressure (bar)   Constr. rmsd
   -2.20581e+02   -6.98196e+01    0.00000e+00

           Step           Time
      187610000   375220.00000

   Energies (kJ/mol)
        G96Bond       G96Angle    Proper Dih.  Improper Dih.          LJ-14
    2.34034e+03    3.60004e+03    2.60686e+03    1.08114e+03   -3.88315e+02
     Coulomb-14        LJ (SR)  Disper. corr.   Coulomb (SR)   Coul. recip.
    2.86512e+04    1.23694e+05   -7.45025e+03   -9.40666e+05    5.28586e+03
      Potential    Kinetic En.   Total Energy  Conserved En.    Temperature
   -7.81245e+05    1.37451e+05   -6.43794e+05    1.25556e+05    2.99330e+02
 Pres. DC (bar) Pressure (bar)   Constr. rmsd
   -2.19992e+02   -1.36443e+02    0.00000e+00

           Step           Time
      187615000   375230.00000

   Energies (kJ/mol)
        G96Bond       G96Angle    Proper Dih.  Improper Dih.          LJ-14
    2.40496e+03    3.87494e+03    2.78101e+03    1.13334e+03   -3.38978e+02
     Coulomb-14        LJ (SR)  Disper. corr.   Coulomb (SR)   Coul. recip.
    2.83265e+04    1.23582e+05   -7.45833e+03   -9.39862e+05    5.19834e+03
      Potential    Kinetic En.   Total Energy  Conserved En.    Temperature
   -7.80358e+05    1.37772e+05   -6.42586e+05    1.25550e+05    3.00029e+02
 Pres. DC (bar) Pressure (bar)   Constr. rmsd
   -2.20468e+02   -3.89173e+01    0.00000e+00

           Step           Time
      187620000   375240.00000

   Energies (kJ/mol)
        G96Bond       G96Angle    Proper Dih.  Improper Dih.          LJ-14
    2.38038e+03    3.61770e+03    2.66134e+03    1.11199e+03   -2.78558e+02
     Coulomb-14        LJ (SR)  Disper. corr.   Coulomb (SR)   Coul. recip.
    2.84052e+04    1.25560e+05   -7.44610e+03   -9.42856e+05    5.33517e+03
      Potential    Kinetic En.   Total Energy  Conserved En.    Temperature
   -7.81509e+05    1.38057e+05   -6.43452e+05    1.25556e+05    3.00650e+02
 Pres. DC (bar) Pressure (bar)   Constr. rmsd
   -2.19747e+02    1.25673e+02    0.00000e+00

           Step           Time
      187625000   375250.00000

   Energies (kJ/mol)
        G96Bond       G96Angle    Proper Dih.  Improper Dih.          LJ-14
    2.42671e+03    3.76543e+03    2.84920e+03    9.77124e+02   -3.27081e+02
     Coulomb-14        LJ (SR)  Disper. corr.   Coulomb (SR)   Coul. recip.
    2.84698e+04    1.22824e+05   -7.45518e+03   -9.39776e+05    5.30833e+03
      Potential    Kinetic En.   Total Energy  Conserved En.    Temperature
   -7.80938e+05    1.37998e+05   -6.42940e+05    1.25543e+05    3.00520e+02
 Pres. DC (bar) Pressure (bar)   Constr. rmsd
   -2.20283e+02   -1.48471e+02    0.00000e+00

           Step           Time
      187630000   375260.00000

   Energies (kJ/mol)
        G96Bond       G96Angle    Proper Dih.  Improper Dih.          LJ-14
    2.39211e+03    3.75078e+03    2.84992e+03    1.16054e+03   -3.15385e+02
     Coulomb-14        LJ (SR)  Disper. corr.   Coulomb (SR)   Coul. recip.
    2.84435e+04    1.23313e+05   -7.47298e+03   -9.39643e+05    5.25272e+03
      Potential    Kinetic En.   Total Energy  Conserved En.    Temperature
   -7.80269e+05    1.37574e+05   -6.42695e+05    1.25602e+05    2.99597e+02
 Pres. DC (bar) Pressure (bar)   Constr. rmsd
   -2.21334e+02   -3.82188e+01    0.00000e+00

           Step           Time
      187635000   375270.00000

   Energies (kJ/mol)
        G96Bond       G96Angle    Proper Dih.  Improper Dih.          LJ-14
    2.37764e+03    3.73385e+03    2.68361e+03    1.15031e+03   -3.44321e+02
     Coulomb-14        LJ (SR)  Disper. corr.   Coulomb (SR)   Coul. recip.
    2.85687e+04    1.22969e+05   -7.45545e+03   -9.40062e+05    5.30084e+03
      Potential    Kinetic En.   Total Energy  Conserved En.    Temperature
   -7.81078e+05    1.38592e+05   -6.42486e+05    1.25593e+05    3.01815e+02
 Pres. DC (bar) Pressure (bar)   Constr. rmsd
   -2.20298e+02   -1.38147e+02    0.00000e+00

           Step           Time
      187640000   375280.00000

   Energies (kJ/mol)
        G96Bond       G96Angle    Proper Dih.  Improper Dih.          LJ-14
    2.29241e+03    3.67039e+03    2.70750e+03    1.06937e+03   -2.75841e+02
     Coulomb-14        LJ (SR)  Disper. corr.   Coulomb (SR)   Coul. recip.
    2.85555e+04    1.23686e+05   -7.48317e+03   -9.40109e+05    5.18362e+03
      Potential    Kinetic En.   Total Energy  Conserved En.    Temperature
   -7.80703e+05    1.37922e+05   -6.42781e+05    1.25636e+05    3.00356e+02
 Pres. DC (bar) Pressure (bar)   Constr. rmsd
   -2.21938e+02    4.03736e+01    0.00000e+00

           Step           Time
      187645000   375290.00000

   Energies (kJ/mol)
        G96Bond       G96Angle    Proper Dih.  Improper Dih.          LJ-14
    2.40651e+03    3.73690e+03    2.66465e+03    1.10275e+03   -3.30293e+02
     Coulomb-14        LJ (SR)  Disper. corr.   Coulomb (SR)   Coul. recip.
    2.87663e+04    1.24178e+05   -7.46438e+03   -9.41042e+05    5.17048e+03
      Potential    Kinetic En.   Total Energy  Conserved En.    Temperature
   -7.80812e+05    1.37955e+05   -6.42857e+05    1.25697e+05    3.00428e+02
 Pres. DC (bar) Pressure (bar)   Constr. rmsd
   -2.20826e+02   -4.47050e+01    0.00000e+00

           Step           Time
      187650000   375300.00000

   Energies (kJ/mol)
        G96Bond       G96Angle    Proper Dih.  Improper Dih.          LJ-14
    2.23913e+03    3.78077e+03    2.64665e+03    1.08991e+03   -3.52842e+02
     Coulomb-14        LJ (SR)  Disper. corr.   Coulomb (SR)   Coul. recip.
    2.85080e+04    1.25665e+05   -7.48511e+03   -9.43375e+05    5.29933e+03
      Potential    Kinetic En.   Total Energy  Conserved En.    Temperature
   -7.81984e+05    1.37834e+05   -6.44150e+05    1.25697e+05    3.00164e+02
 Pres. DC (bar) Pressure (bar)   Constr. rmsd
   -2.22053e+02    1.46783e+02    0.00000e+00

           Step           Time
      187655000   375310.00000

   Energies (kJ/mol)
        G96Bond       G96Angle    Proper Dih.  Improper Dih.          LJ-14
    2.51654e+03    3.69997e+03    2.74331e+03    1.08055e+03   -4.17111e+02
     Coulomb-14        LJ (SR)  Disper. corr.   Coulomb (SR)   Coul. recip.
    2.84156e+04    1.24952e+05   -7.46795e+03   -9.41646e+05    5.35875e+03
      Potential    Kinetic En.   Total Energy  Conserved En.    Temperature
   -7.80764e+05    1.37899e+05   -6.42865e+05    1.25747e+05    3.00307e+02
 Pres. DC (bar) Pressure (bar)   Constr. rmsd
   -2.21037e+02    7.70394e+01    0.00000e+00

           Step           Time
      187660000   375320.00000

   Energies (kJ/mol)
        G96Bond       G96Angle    Proper Dih.  Improper Dih.          LJ-14
    2.32904e+03    3.92443e+03    2.74284e+03    1.03208e+03   -3.48574e+02
     Coulomb-14        LJ (SR)  Disper. corr.   Coulomb (SR)   Coul. recip.
    2.85692e+04    1.25486e+05   -7.49567e+03   -9.42391e+05    5.23844e+03
      Potential    Kinetic En.   Total Energy  Conserved En.    Temperature
   -7.80913e+05    1.37398e+05   -6.43515e+05    1.25798e+05    2.99216e+02
 Pres. DC (bar) Pressure (bar)   Constr. rmsd
   -2.22679e+02    1.49933e+02    0.00000e+00

           Step           Time
      187665000   375330.00000

   Energies (kJ/mol)
        G96Bond       G96Angle    Proper Dih.  Improper Dih.          LJ-14
    2.20534e+03    3.73469e+03    2.64373e+03    1.06371e+03   -3.50237e+02
     Coulomb-14        LJ (SR)  Disper. corr.   Coulomb (SR)   Coul. recip.
    2.86102e+04    1.23896e+05   -7.47573e+03   -9.41476e+05    5.15035e+03
      Potential    Kinetic En.   Total Energy  Conserved En.    Temperature
   -7.81998e+05    1.37784e+05   -6.44214e+05    1.25776e+05    3.00054e+02
 Pres. DC (bar) Pressure (bar)   Constr. rmsd
   -2.21497e+02   -5.25574e-01    0.00000e+00

           Step           Time
      187670000   375340.00000

   Energies (kJ/mol)
        G96Bond       G96Angle    Proper Dih.  Improper Dih.          LJ-14
    2.31529e+03    3.69146e+03    2.70580e+03    1.11943e+03   -3.41294e+02
     Coulomb-14        LJ (SR)  Disper. corr.   Coulomb (SR)   Coul. recip.
    2.85983e+04    1.24176e+05   -7.45668e+03   -9.42541e+05    5.29279e+03
      Potential    Kinetic En.   Total Energy  Conserved En.    Temperature
   -7.82440e+05    1.37993e+05   -6.44448e+05    1.25808e+05    3.00510e+02
 Pres. DC (bar) Pressure (bar)   Constr. rmsd
   -2.20371e+02   -1.48838e+02    0.00000e+00

           Step           Time
      187675000   375350.00000

   Energies (kJ/mol)
        G96Bond       G96Angle    Proper Dih.  Improper Dih.          LJ-14
    2.16322e+03    3.61940e+03    2.72935e+03    1.01313e+03   -2.85357e+02
     Coulomb-14        LJ (SR)  Disper. corr.   Coulomb (SR)   Coul. recip.
    2.85827e+04    1.22409e+05   -7.47123e+03   -9.38007e+05    5.40176e+03
      Potential    Kinetic En.   Total Energy  Conserved En.    Temperature
   -7.79845e+05    1.37126e+05   -6.42719e+05    1.25813e+05    2.98622e+02
 Pres. DC (bar) Pressure (bar)   Constr. rmsd
   -2.21231e+02   -3.39520e+01    0.00000e+00

           Step           Time
      187680000   375360.00000

   Energies (kJ/mol)
        G96Bond       G96Angle    Proper Dih.  Improper Dih.          LJ-14
    2.39951e+03    3.68216e+03    2.76486e+03    1.10015e+03   -4.33483e+02
     Coulomb-14        LJ (SR)  Disper. corr.   Coulomb (SR)   Coul. recip.
    2.85644e+04    1.24249e+05   -7.45684e+03   -9.40227e+05    5.22203e+03
      Potential    Kinetic En.   Total Energy  Conserved En.    Temperature
   -7.80135e+05    1.38385e+05   -6.41749e+05    1.25831e+05    3.01365e+02
 Pres. DC (bar) Pressure (bar)   Constr. rmsd
   -2.20381e+02    1.08140e+02    0.00000e+00

           Step           Time
      187685000   375370.00000

   Energies (kJ/mol)
        G96Bond       G96Angle    Proper Dih.  Improper Dih.          LJ-14
    2.32991e+03    3.75319e+03    2.63766e+03    1.10002e+03   -3.41482e+02
     Coulomb-14        LJ (SR)  Disper. corr.   Coulomb (SR)   Coul. recip.
    2.84630e+04    1.24477e+05   -7.49260e+03   -9.42723e+05    5.18886e+03
      Potential    Kinetic En.   Total Energy  Conserved En.    Temperature
   -7.82607e+05    1.38772e+05   -6.43835e+05    1.25862e+05    3.02207e+02
 Pres. DC (bar) Pressure (bar)   Constr. rmsd
   -2.22497e+02    4.61842e+01    0.00000e+00

           Step           Time
      187690000   375380.00000

   Energies (kJ/mol)
        G96Bond       G96Angle    Proper Dih.  Improper Dih.          LJ-14
    2.37444e+03    3.53670e+03    2.78597e+03    1.02963e+03   -3.30050e+02
     Coulomb-14        LJ (SR)  Disper. corr.   Coulomb (SR)   Coul. recip.
    2.84484e+04    1.24072e+05   -7.46027e+03   -9.40869e+05    5.25262e+03
      Potential    Kinetic En.   Total Energy  Conserved En.    Temperature
   -7.81160e+05    1.37402e+05   -6.43758e+05    1.25885e+05    2.99223e+02
 Pres. DC (bar) Pressure (bar)   Constr. rmsd
   -2.20583e+02   -2.85391e+01    0.00000e+00

           Step           Time
      187695000   375390.00000

   Energies (kJ/mol)
        G96Bond       G96Angle    Proper Dih.  Improper Dih.          LJ-14
    2.35985e+03    3.66399e+03    2.77178e+03    1.03059e+03   -2.86002e+02
     Coulomb-14        LJ (SR)  Disper. corr.   Coulomb (SR)   Coul. recip.
    2.85367e+04    1.24426e+05   -7.49592e+03   -9.41096e+05    5.32275e+03
      Potential    Kinetic En.   Total Energy  Conserved En.    Temperature
   -7.80765e+05    1.37341e+05   -6.43424e+05    1.25904e+05    2.99091e+02
 Pres. DC (bar) Pressure (bar)   Constr. rmsd
   -2.22694e+02    1.83615e+02    0.00000e+00

           Step           Time
      187700000   375400.00000

   Energies (kJ/mol)
        G96Bond       G96Angle    Proper Dih.  Improper Dih.          LJ-14
    2.39919e+03    3.73450e+03    2.72576e+03    1.08237e+03   -3.33221e+02
     Coulomb-14        LJ (SR)  Disper. corr.   Coulomb (SR)   Coul. recip.
    2.84494e+04    1.22802e+05   -7.46264e+03   -9.39302e+05    5.31565e+03
      Potential    Kinetic En.   Total Energy  Conserved En.    Temperature
   -7.80589e+05    1.37184e+05   -6.43405e+05    1.25959e+05    2.98749e+02
 Pres. DC (bar) Pressure (bar)   Constr. rmsd
   -2.20723e+02   -4.97321e+01    0.00000e+00

           Step           Time
      187705000   375410.00000

   Energies (kJ/mol)
        G96Bond       G96Angle    Proper Dih.  Improper Dih.          LJ-14
    2.29862e+03    3.65727e+03    2.82454e+03    1.06561e+03   -2.80083e+02
     Coulomb-14        LJ (SR)  Disper. corr.   Coulomb (SR)   Coul. recip.
    2.84765e+04    1.23976e+05   -7.45093e+03   -9.39535e+05    5.36219e+03
      Potential    Kinetic En.   Total Energy  Conserved En.    Temperature
   -7.79605e+05    1.37750e+05   -6.41854e+05    1.25946e+05    2.99982e+02
 Pres. DC (bar) Pressure (bar)   Constr. rmsd
   -2.20032e+02    1.35774e+01    0.00000e+00

           Step           Time
      187710000   375420.00000

   Energies (kJ/mol)
        G96Bond       G96Angle    Proper Dih.  Improper Dih.          LJ-14
    2.32229e+03    3.67423e+03    2.69265e+03    1.03436e+03   -2.70386e+02
     Coulomb-14        LJ (SR)  Disper. corr.   Coulomb (SR)   Coul. recip.
    2.86796e+04    1.22911e+05   -7.48511e+03   -9.39117e+05    5.20864e+03
      Potential    Kinetic En.   Total Energy  Conserved En.    Temperature
   -7.80350e+05    1.38011e+05   -6.42338e+05    1.25958e+05    3.00550e+02
 Pres. DC (bar) Pressure (bar)   Constr. rmsd
   -2.22053e+02    5.98676e+00    0.00000e+00

           Step           Time
      187715000   375430.00000

   Energies (kJ/mol)
        G96Bond       G96Angle    Proper Dih.  Improper Dih.          LJ-14
    2.41847e+03    3.63420e+03    2.77274e+03    1.08711e+03   -2.91480e+02
     Coulomb-14        LJ (SR)  Disper. corr.   Coulomb (SR)   Coul. recip.
    2.87319e+04    1.21692e+05   -7.46716e+03   -9.37644e+05    5.16974e+03
      Potential    Kinetic En.   Total Energy  Conserved En.    Temperature
   -7.79897e+05    1.37655e+05   -6.42242e+05    1.25971e+05    2.99774e+02
 Pres. DC (bar) Pressure (bar)   Constr. rmsd
   -2.20990e+02   -1.60791e+02    0.00000e+00

           Step           Time
      187720000   375440.00000

   Energies (kJ/mol)
        G96Bond       G96Angle    Proper Dih.  Improper Dih.          LJ-14
    2.19563e+03    3.53611e+03    2.70857e+03    9.57443e+02   -3.28670e+02
     Coulomb-14        LJ (SR)  Disper. corr.   Coulomb (SR)   Coul. recip.
    2.86931e+04    1.24115e+05   -7.47921e+03   -9.41562e+05    5.22955e+03
      Potential    Kinetic En.   Total Energy  Conserved En.    Temperature
   -7.81935e+05    1.35709e+05   -6.46226e+05    1.25990e+05    2.95537e+02
 Pres. DC (bar) Pressure (bar)   Constr. rmsd
   -2.21703e+02   -1.89991e+01    0.00000e+00

           Step           Time
      187725000   375450.00000

   Energies (kJ/mol)
        G96Bond       G96Angle    Proper Dih.  Improper Dih.          LJ-14
    2.37062e+03    3.58447e+03    2.66977e+03    1.14783e+03   -2.99664e+02
     Coulomb-14        LJ (SR)  Disper. corr.   Coulomb (SR)   Coul. recip.
    2.85990e+04    1.23930e+05   -7.45931e+03   -9.40425e+05    5.25856e+03
      Potential    Kinetic En.   Total Energy  Conserved En.    Temperature
   -7.80624e+05    1.36601e+05   -6.44022e+05    1.26017e+05    2.97480e+02
 Pres. DC (bar) Pressure (bar)   Constr. rmsd
   -2.20527e+02    1.40312e+01    0.00000e+00

           Step           Time
      187730000   375460.00000

   Energies (kJ/mol)
        G96Bond       G96Angle    Proper Dih.  Improper Dih.          LJ-14
    2.47467e+03    3.58464e+03    2.81216e+03    1.05419e+03   -3.57509e+02
     Coulomb-14        LJ (SR)  Disper. corr.   Coulomb (SR)   Coul. recip.
    2.86196e+04    1.21847e+05   -7.44193e+03   -9.36865e+05    5.35685e+03
      Potential    Kinetic En.   Total Energy  Conserved En.    Temperature
   -7.78916e+05    1.38251e+05   -6.40665e+05    1.26024e+05    3.01073e+02
 Pres. DC (bar) Pressure (bar)   Constr. rmsd
   -2.19501e+02   -3.00221e+02    0.00000e+00

           Step           Time
      187735000   375470.00000

   Energies (kJ/mol)
        G96Bond       G96Angle    Proper Dih.  Improper Dih.          LJ-14
    2.27295e+03    3.73668e+03    2.66525e+03    1.20422e+03   -3.21006e+02
     Coulomb-14        LJ (SR)  Disper. corr.   Coulomb (SR)   Coul. recip.
    2.86316e+04    1.24053e+05   -7.46483e+03   -9.39385e+05    5.25935e+03
      Potential    Kinetic En.   Total Energy  Conserved En.    Temperature
   -7.79348e+05    1.37247e+05   -6.42100e+05    1.26061e+05    2.98887e+02
 Pres. DC (bar) Pressure (bar)   Constr. rmsd
   -2.20852e+02    1.20195e+02    0.00000e+00

           Step           Time
      187740000   375480.00000

   Energies (kJ/mol)
        G96Bond       G96Angle    Proper Dih.  Improper Dih.          LJ-14
    2.28810e+03    3.84624e+03    2.76005e+03    1.15137e+03   -3.20852e+02
     Coulomb-14        LJ (SR)  Disper. corr.   Coulomb (SR)   Coul. recip.
    2.84309e+04    1.23352e+05   -7.46330e+03   -9.40183e+05    5.31754e+03
      Potential    Kinetic En.   Total Energy  Conserved En.    Temperature
   -7.80821e+05    1.37568e+05   -6.43253e+05    1.26062e+05    2.99585e+02
 Pres. DC (bar) Pressure (bar)   Constr. rmsd
   -2.20762e+02   -6.35548e+01    0.00000e+00

           Step           Time
      187745000   375490.00000

   Energies (kJ/mol)
        G96Bond       G96Angle    Proper Dih.  Improper Dih.          LJ-14
    2.38457e+03    3.65800e+03    2.71170e+03    1.03230e+03   -2.61925e+02
     Coulomb-14        LJ (SR)  Disper. corr.   Coulomb (SR)   Coul. recip.
    2.86432e+04    1.23457e+05   -7.44935e+03   -9.40652e+05    5.32740e+03
      Potential    Kinetic En.   Total Energy  Conserved En.    Temperature
   -7.81149e+05    1.37031e+05   -6.44118e+05    1.26098e+05    2.98416e+02
 Pres. DC (bar) Pressure (bar)   Constr. rmsd
   -2.19938e+02   -1.04286e+02    0.00000e+00

           Step           Time
      187750000   375500.00000

   Energies (kJ/mol)
        G96Bond       G96Angle    Proper Dih.  Improper Dih.          LJ-14
    2.38186e+03    3.66048e+03    2.79660e+03    1.06833e+03   -2.98936e+02
     Coulomb-14        LJ (SR)  Disper. corr.   Coulomb (SR)   Coul. recip.
    2.85573e+04    1.25216e+05   -7.49001e+03   -9.42861e+05    5.12878e+03
      Potential    Kinetic En.   Total Energy  Conserved En.    Temperature
   -7.81841e+05    1.36975e+05   -6.44866e+05    1.26120e+05    2.98294e+02
 Pres. DC (bar) Pressure (bar)   Constr. rmsd
   -2.22343e+02    1.48292e+02    0.00000e+00

           Step           Time
      187755000   375510.00000

   Energies (kJ/mol)
        G96Bond       G96Angle    Proper Dih.  Improper Dih.          LJ-14
    2.24088e+03    3.79519e+03    2.81374e+03    1.12425e+03   -3.15819e+02
     Coulomb-14        LJ (SR)  Disper. corr.   Coulomb (SR)   Coul. recip.
    2.84571e+04    1.22874e+05   -7.45967e+03   -9.39154e+05    5.26545e+03
      Potential    Kinetic En.   Total Energy  Conserved En.    Temperature
   -7.80359e+05    1.36727e+05   -6.43631e+05    1.26108e+05    2.97754e+02
 Pres. DC (bar) Pressure (bar)   Constr. rmsd
   -2.20548e+02   -5.24015e+01    0.00000e+00

           Step           Time
      187760000   375520.00000

   Energies (kJ/mol)
        G96Bond       G96Angle    Proper Dih.  Improper Dih.          LJ-14
    2.25732e+03    3.76079e+03    2.72938e+03    1.15004e+03   -2.98941e+02
     Coulomb-14        LJ (SR)  Disper. corr.   Coulomb (SR)   Coul. recip.
    2.84748e+04    1.23868e+05   -7.44977e+03   -9.41595e+05    5.24282e+03
      Potential    Kinetic En.   Total Energy  Conserved En.    Temperature
   -7.81860e+05    1.38272e+05   -6.43588e+05    1.26126e+05    3.01118e+02
 Pres. DC (bar) Pressure (bar)   Constr. rmsd
   -2.19963e+02   -2.19874e+01    0.00000e+00

           Step           Time
      187765000   375530.00000

   Energies (kJ/mol)
        G96Bond       G96Angle    Proper Dih.  Improper Dih.          LJ-14
    2.46409e+03    3.59401e+03    2.77354e+03    1.05731e+03   -3.78020e+02
     Coulomb-14        LJ (SR)  Disper. corr.   Coulomb (SR)   Coul. recip.
    2.86926e+04    1.24342e+05   -7.45639e+03   -9.40756e+05    5.29207e+03
      Potential    Kinetic En.   Total Energy  Conserved En.    Temperature
   -7.80374e+05    1.38099e+05   -6.42276e+05    1.26148e+05    3.00741e+02
 Pres. DC (bar) Pressure (bar)   Constr. rmsd
   -2.20354e+02    1.76274e+02    0.00000e+00

           Step           Time
      187770000   375540.00000

   Energies (kJ/mol)
        G96Bond       G96Angle    Proper Dih.  Improper Dih.          LJ-14
    2.43307e+03    3.64731e+03    2.77253e+03    1.05187e+03   -2.93982e+02
     Coulomb-14        LJ (SR)  Disper. corr.   Coulomb (SR)   Coul. recip.
    2.85084e+04    1.23354e+05   -7.46789e+03   -9.40189e+05    5.18296e+03
      Potential    Kinetic En.   Total Energy  Conserved En.    Temperature
   -7.81000e+05    1.37798e+05   -6.43202e+05    1.26142e+05    3.00087e+02
 Pres. DC (bar) Pressure (bar)   Constr. rmsd
   -2.21033e+02   -1.74943e+00    0.00000e+00

           Step           Time
      187775000   375550.00000

   Energies (kJ/mol)
        G96Bond       G96Angle    Proper Dih.  Improper Dih.          LJ-14
    2.35898e+03    3.59293e+03    2.79505e+03    1.06023e+03   -3.32085e+02
     Coulomb-14        LJ (SR)  Disper. corr.   Coulomb (SR)   Coul. recip.
    2.85159e+04    1.23286e+05   -7.46146e+03   -9.39923e+05    5.26985e+03
      Potential    Kinetic En.   Total Energy  Conserved En.    Temperature
   -7.80837e+05    1.37682e+05   -6.43155e+05    1.26158e+05    2.99833e+02
 Pres. DC (bar) Pressure (bar)   Constr. rmsd
   -2.20653e+02   -1.02987e+02    0.00000e+00

           Step           Time
      187780000   375560.00000

   Energies (kJ/mol)
        G96Bond       G96Angle    Proper Dih.  Improper Dih.          LJ-14
    2.50488e+03    3.60096e+03    2.80798e+03    1.03743e+03   -2.99467e+02
     Coulomb-14        LJ (SR)  Disper. corr.   Coulomb (SR)   Coul. recip.
    2.84980e+04    1.23478e+05   -7.45671e+03   -9.39976e+05    5.25369e+03
      Potential    Kinetic En.   Total Energy  Conserved En.    Temperature
   -7.80552e+05    1.38613e+05   -6.41939e+05    1.26188e+05    3.01861e+02
 Pres. DC (bar) Pressure (bar)   Constr. rmsd
   -2.20373e+02   -8.79687e+01    0.00000e+00

           Step           Time
      187785000   375570.00000

   Energies (kJ/mol)
        G96Bond       G96Angle    Proper Dih.  Improper Dih.          LJ-14
    2.30244e+03    3.80007e+03    2.79409e+03    1.07099e+03   -2.79475e+02
     Coulomb-14        LJ (SR)  Disper. corr.   Coulomb (SR)   Coul. recip.
    2.83082e+04    1.24264e+05   -7.45142e+03   -9.40699e+05    5.29484e+03
      Potential    Kinetic En.   Total Energy  Conserved En.    Temperature
   -7.80596e+05    1.38600e+05   -6.41996e+05    1.26196e+05    3.01831e+02
 Pres. DC (bar) Pressure (bar)   Constr. rmsd
   -2.20060e+02   -3.26165e+01    0.00000e+00

           Step           Time
      187790000   375580.00000

   Energies (kJ/mol)
        G96Bond       G96Angle    Proper Dih.  Improper Dih.          LJ-14
    2.38550e+03    3.62316e+03    2.76285e+03    1.05788e+03   -3.43726e+02
     Coulomb-14        LJ (SR)  Disper. corr.   Coulomb (SR)   Coul. recip.
    2.83361e+04    1.24245e+05   -7.44025e+03   -9.41677e+05    5.26205e+03
      Potential    Kinetic En.   Total Energy  Conserved En.    Temperature
   -7.81788e+05    1.37682e+05   -6.44106e+05    1.26227e+05    2.99834e+02
 Pres. DC (bar) Pressure (bar)   Constr. rmsd
   -2.19402e+02   -7.75604e+01    0.00000e+00

           Step           Time
      187795000   375590.00000

   Energies (kJ/mol)
        G96Bond       G96Angle    Proper Dih.  Improper Dih.          LJ-14
    2.46413e+03    3.71660e+03    2.81589e+03    1.12060e+03   -3.94724e+02
     Coulomb-14        LJ (SR)  Disper. corr.   Coulomb (SR)   Coul. recip.
    2.84804e+04    1.24059e+05   -7.45967e+03   -9.39093e+05    5.33448e+03
      Potential    Kinetic En.   Total Energy  Conserved En.    Temperature
   -7.78956e+05    1.37559e+05   -6.41398e+05    1.26252e+05    2.99565e+02
 Pres. DC (bar) Pressure (bar)   Constr. rmsd
   -2.20548e+02    5.26768e+01    0.00000e+00

           Step           Time
      187800000   375600.00000

   Energies (kJ/mol)
        G96Bond       G96Angle    Proper Dih.  Improper Dih.          LJ-14
    2.47959e+03    3.74970e+03    2.67568e+03    1.19235e+03   -3.37195e+02
     Coulomb-14        LJ (SR)  Disper. corr.   Coulomb (SR)   Coul. recip.
    2.86864e+04    1.22172e+05   -7.45180e+03   -9.38414e+05    5.24081e+03
      Potential    Kinetic En.   Total Energy  Conserved En.    Temperature
   -7.80006e+05    1.38392e+05   -6.41614e+05    1.26270e+05    3.01379e+02
 Pres. DC (bar) Pressure (bar)   Constr. rmsd
   -2.20083e+02   -7.81718e+01    0.00000e+00

           Step           Time
      187805000   375610.00000

   Energies (kJ/mol)
        G96Bond       G96Angle    Proper Dih.  Improper Dih.          LJ-14
    2.31953e+03    3.98306e+03    2.82712e+03    1.11924e+03   -4.14517e+02
     Coulomb-14        LJ (SR)  Disper. corr.   Coulomb (SR)   Coul. recip.
    2.85012e+04    1.23229e+05   -7.45625e+03   -9.39424e+05    5.30003e+03
      Potential    Kinetic En.   Total Energy  Conserved En.    Temperature
   -7.80015e+05    1.38229e+05   -6.41786e+05    1.26306e+05    3.01025e+02
 Pres. DC (bar) Pressure (bar)   Constr. rmsd
   -2.20346e+02   -1.36577e+02    0.00000e+00

           Step           Time
      187810000   375620.00000

   Energies (kJ/mol)
        G96Bond       G96Angle    Proper Dih.  Improper Dih.          LJ-14
    2.38410e+03    3.71405e+03    2.70781e+03    1.08635e+03   -3.51717e+02
     Coulomb-14        LJ (SR)  Disper. corr.   Coulomb (SR)   Coul. recip.
    2.85409e+04    1.24237e+05   -7.47182e+03   -9.41556e+05    5.33020e+03
      Potential    Kinetic En.   Total Energy  Conserved En.    Temperature
   -7.81378e+05    1.39167e+05   -6.42211e+05    1.26318e+05    3.03068e+02
 Pres. DC (bar) Pressure (bar)   Constr. rmsd
   -2.21265e+02    6.81066e+01    0.00000e+00

           Step           Time
      187815000   375630.00000

   Energies (kJ/mol)
        G96Bond       G96Angle    Proper Dih.  Improper Dih.          LJ-14
    2.29438e+03    3.71625e+03    2.73085e+03    1.01967e+03   -3.41833e+02
     Coulomb-14        LJ (SR)  Disper. corr.   Coulomb (SR)   Coul. recip.
    2.83077e+04    1.22651e+05   -7.44460e+03   -9.39941e+05    5.31708e+03
      Potential    Kinetic En.   Total Energy  Conserved En.    Temperature
   -7.81690e+05    1.37438e+05   -6.44252e+05    1.26359e+05    2.99301e+02
 Pres. DC (bar) Pressure (bar)   Constr. rmsd
   -2.19658e+02   -1.84098e+02    0.00000e+00

           Step           Time
      187820000   375640.00000

   Energies (kJ/mol)
        G96Bond       G96Angle    Proper Dih.  Improper Dih.          LJ-14
    2.25559e+03    3.64378e+03    2.74823e+03    1.16914e+03   -3.54650e+02
     Coulomb-14        LJ (SR)  Disper. corr.   Coulomb (SR)   Coul. recip.
    2.85320e+04    1.26354e+05   -7.46609e+03   -9.41589e+05    5.28554e+03
      Potential    Kinetic En.   Total Energy  Conserved En.    Temperature
   -7.79422e+05    1.37852e+05   -6.41570e+05    1.26352e+05    3.00203e+02
 Pres. DC (bar) Pressure (bar)   Constr. rmsd
   -2.20927e+02    2.92071e+02    0.00000e+00

           Step           Time
      187825000   375650.00000

   Energies (kJ/mol)
        G96Bond       G96Angle    Proper Dih.  Improper Dih.          LJ-14
    2.54920e+03    3.67748e+03    2.81549e+03    1.08759e+03   -3.14685e+02
     Coulomb-14        LJ (SR)  Disper. corr.   Coulomb (SR)   Coul. recip.
    2.86733e+04    1.23837e+05   -7.46719e+03   -9.39239e+05    5.22993e+03
      Potential    Kinetic En.   Total Energy  Conserved En.    Temperature
   -7.79151e+05    1.37681e+05   -6.41470e+05    1.26394e+05    2.99830e+02
 Pres. DC (bar) Pressure (bar)   Constr. rmsd
   -2.20992e+02    7.21662e+01    0.00000e+00

           Step           Time
      187830000   375660.00000

   Energies (kJ/mol)
        G96Bond       G96Angle    Proper Dih.  Improper Dih.          LJ-14
    2.36226e+03    3.74584e+03    2.73711e+03    1.14631e+03   -2.23145e+02
     Coulomb-14        LJ (SR)  Disper. corr.   Coulomb (SR)   Coul. recip.
    2.86895e+04    1.24299e+05   -7.44028e+03   -9.40082e+05    5.30297e+03
      Potential    Kinetic En.   Total Energy  Conserved En.    Temperature
   -7.79462e+05    1.38263e+05   -6.41199e+05    1.26403e+05    3.01099e+02
 Pres. DC (bar) Pressure (bar)   Constr. rmsd
   -2.19404e+02    1.30586e+02    0.00000e+00

           Step           Time
      187835000   375670.00000

   Energies (kJ/mol)
        G96Bond       G96Angle    Proper Dih.  Improper Dih.          LJ-14
    2.39768e+03    3.47503e+03    2.85966e+03    1.09674e+03   -3.36021e+02
     Coulomb-14        LJ (SR)  Disper. corr.   Coulomb (SR)   Coul. recip.
    2.86877e+04    1.24670e+05   -7.47924e+03   -9.42780e+05    5.32958e+03
      Potential    Kinetic En.   Total Energy  Conserved En.    Temperature
   -7.82079e+05    1.36653e+05   -6.45426e+05    1.26444e+05    2.97593e+02
 Pres. DC (bar) Pressure (bar)   Constr. rmsd
   -2.21705e+02    2.99302e+01    0.00000e+00

           Step           Time
      187840000   375680.00000

   Energies (kJ/mol)
        G96Bond       G96Angle    Proper Dih.  Improper Dih.          LJ-14
    2.34260e+03    3.81637e+03    2.66617e+03    1.10171e+03   -3.50512e+02
     Coulomb-14        LJ (SR)  Disper. corr.   Coulomb (SR)   Coul. recip.
    2.86997e+04    1.24237e+05   -7.47178e+03   -9.40808e+05    5.25173e+03
      Potential    Kinetic En.   Total Energy  Conserved En.    Temperature
   -7.80516e+05    1.38675e+05   -6.41840e+05    1.26422e+05    3.01996e+02
 Pres. DC (bar) Pressure (bar)   Constr. rmsd
   -2.21263e+02    7.43460e+01    0.00000e+00

           Step           Time
      187845000   375690.00000

   Energies (kJ/mol)
        G96Bond       G96Angle    Proper Dih.  Improper Dih.          LJ-14
    2.27931e+03    3.78740e+03    2.77632e+03    1.04454e+03   -3.73246e+02
     Coulomb-14        LJ (SR)  Disper. corr.   Coulomb (SR)   Coul. recip.
    2.84955e+04    1.26010e+05   -7.49074e+03   -9.44458e+05    5.32481e+03
      Potential    Kinetic En.   Total Energy  Conserved En.    Temperature
   -7.82604e+05    1.37733e+05   -6.44871e+05    1.26449e+05    2.99944e+02
 Pres. DC (bar) Pressure (bar)   Constr. rmsd
   -2.22386e+02    1.87538e+02    0.00000e+00

           Step           Time
      187850000   375700.00000

   Energies (kJ/mol)
        G96Bond       G96Angle    Proper Dih.  Improper Dih.          LJ-14
    2.32510e+03    3.77554e+03    2.70535e+03    1.07697e+03   -2.88660e+02
     Coulomb-14        LJ (SR)  Disper. corr.   Coulomb (SR)   Coul. recip.
    2.85934e+04    1.22235e+05   -7.46154e+03   -9.37971e+05    5.24299e+03
      Potential    Kinetic En.   Total Energy  Conserved En.    Temperature
   -7.79767e+05    1.38071e+05   -6.41696e+05    1.26461e+05    3.00680e+02
 Pres. DC (bar) Pressure (bar)   Constr. rmsd
   -2.20658e+02    1.75217e-01    0.00000e+00

           Step           Time
      187855000   375710.00000

   Energies (kJ/mol)
        G96Bond       G96Angle    Proper Dih.  Improper Dih.          LJ-14
    2.28650e+03    3.61156e+03    2.87154e+03    1.16101e+03   -3.03173e+02
     Coulomb-14        LJ (SR)  Disper. corr.   Coulomb (SR)   Coul. recip.
    2.86562e+04    1.22756e+05   -7.45746e+03   -9.38111e+05    5.42563e+03
      Potential    Kinetic En.   Total Energy  Conserved En.    Temperature
   -7.79102e+05    1.37694e+05   -6.41408e+05    1.26513e+05    2.99860e+02
 Pres. DC (bar) Pressure (bar)   Constr. rmsd
   -2.20417e+02   -2.85935e+01    0.00000e+00

           Step           Time
      187860000   375720.00000

   Energies (kJ/mol)
        G96Bond       G96Angle    Proper Dih.  Improper Dih.          LJ-14
    2.26771e+03    3.58930e+03    2.82605e+03    1.10276e+03   -3.28356e+02
     Coulomb-14        LJ (SR)  Disper. corr.   Coulomb (SR)   Coul. recip.
    2.85096e+04    1.24067e+05   -7.45329e+03   -9.40147e+05    5.34238e+03
      Potential    Kinetic En.   Total Energy  Conserved En.    Temperature
   -7.80224e+05    1.36645e+05   -6.43579e+05    1.26539e+05    2.97575e+02
 Pres. DC (bar) Pressure (bar)   Constr. rmsd
   -2.20171e+02   -7.68555e+01    0.00000e+00

           Step           Time
      187865000   375730.00000

   Energies (kJ/mol)
        G96Bond       G96Angle    Proper Dih.  Improper Dih.          LJ-14
    2.38839e+03    3.67959e+03    2.66063e+03    1.16469e+03   -3.21843e+02
     Coulomb-14        LJ (SR)  Disper. corr.   Coulomb (SR)   Coul. recip.
    2.84026e+04    1.24160e+05   -7.45289e+03   -9.40590e+05    5.31166e+03
      Potential    Kinetic En.   Total Energy  Conserved En.    Temperature
   -7.80598e+05    1.38793e+05   -6.41805e+05    1.26590e+05    3.02252e+02
 Pres. DC (bar) Pressure (bar)   Constr. rmsd
   -2.20147e+02    5.24960e+01    0.00000e+00

           Step           Time
      187870000   375740.00000

   Energies (kJ/mol)
        G96Bond       G96Angle    Proper Dih.  Improper Dih.          LJ-14
    2.38941e+03    3.76478e+03    2.82882e+03    1.07027e+03   -3.14808e+02
     Coulomb-14        LJ (SR)  Disper. corr.   Coulomb (SR)   Coul. recip.
    2.83867e+04    1.23504e+05   -7.45808e+03   -9.40338e+05    5.34615e+03
      Potential    Kinetic En.   Total Energy  Conserved En.    Temperature
   -7.80820e+05    1.37404e+05   -6.43417e+05    1.26602e+05    2.99227e+02
 Pres. DC (bar) Pressure (bar)   Constr. rmsd
   -2.20453e+02    1.76105e+00    0.00000e+00

           Step           Time
      187875000   375750.00000

   Energies (kJ/mol)
        G96Bond       G96Angle    Proper Dih.  Improper Dih.          LJ-14
    2.33974e+03    3.60162e+03    2.78208e+03    1.08808e+03   -4.41342e+02
     Coulomb-14        LJ (SR)  Disper. corr.   Coulomb (SR)   Coul. recip.
    2.85610e+04    1.23498e+05   -7.46028e+03   -9.40477e+05    5.24427e+03
      Potential    Kinetic En.   Total Energy  Conserved En.    Temperature
   -7.81265e+05    1.37481e+05   -6.43784e+05    1.26641e+05    2.99395e+02
 Pres. DC (bar) Pressure (bar)   Constr. rmsd
   -2.20583e+02   -1.31397e+02    0.00000e+00

           Step           Time
      187880000   375760.00000

   Energies (kJ/mol)
        G96Bond       G96Angle    Proper Dih.  Improper Dih.          LJ-14
    2.28405e+03    3.64213e+03    2.71460e+03    1.08592e+03   -3.27686e+02
     Coulomb-14        LJ (SR)  Disper. corr.   Coulomb (SR)   Coul. recip.
    2.87683e+04    1.23912e+05   -7.46877e+03   -9.42412e+05    5.23525e+03
      Potential    Kinetic En.   Total Energy  Conserved En.    Temperature
   -7.82567e+05    1.37031e+05   -6.45536e+05    1.26649e+05    2.98416e+02
 Pres. DC (bar) Pressure (bar)   Constr. rmsd
   -2.21085e+02   -5.28531e+01    0.00000e+00

           Step           Time
      187885000   375770.00000

   Energies (kJ/mol)
        G96Bond       G96Angle    Proper Dih.  Improper Dih.          LJ-14
    2.26482e+03    3.70113e+03    2.70647e+03    1.09454e+03   -3.56269e+02
     Coulomb-14        LJ (SR)  Disper. corr.   Coulomb (SR)   Coul. recip.
    2.85772e+04    1.23269e+05   -7.44431e+03   -9.39159e+05    5.23392e+03
      Potential    Kinetic En.   Total Energy  Conserved En.    Temperature
   -7.80112e+05    1.37543e+05   -6.42569e+05    1.26688e+05    2.99531e+02
 Pres. DC (bar) Pressure (bar)   Constr. rmsd
   -2.19641e+02   -1.06724e+02    0.00000e+00

           Step           Time
      187890000   375780.00000

   Energies (kJ/mol)
        G96Bond       G96Angle    Proper Dih.  Improper Dih.          LJ-14
    2.34060e+03    3.68531e+03    2.69008e+03    1.02758e+03   -3.43838e+02
     Coulomb-14        LJ (SR)  Disper. corr.   Coulomb (SR)   Coul. recip.
    2.85240e+04    1.24099e+05   -7.47341e+03   -9.40793e+05    5.21817e+03
      Potential    Kinetic En.   Total Energy  Conserved En.    Temperature
   -7.81025e+05    1.37548e+05   -6.43477e+05    1.26669e+05    2.99542e+02
 Pres. DC (bar) Pressure (bar)   Constr. rmsd
   -2.21360e+02   -6.23359e+01    0.00000e+00

           Step           Time
      187895000   375790.00000

   Energies (kJ/mol)
        G96Bond       G96Angle    Proper Dih.  Improper Dih.          LJ-14
    2.43717e+03    3.54940e+03    2.63855e+03    1.05428e+03   -2.78053e+02
     Coulomb-14        LJ (SR)  Disper. corr.   Coulomb (SR)   Coul. recip.
    2.85757e+04    1.23762e+05   -7.45593e+03   -9.40545e+05    5.25364e+03
      Potential    Kinetic En.   Total Energy  Conserved En.    Temperature
   -7.81009e+05    1.37873e+05   -6.43136e+05    1.26714e+05    3.00249e+02
 Pres. DC (bar) Pressure (bar)   Constr. rmsd
   -2.20326e+02   -3.03799e+01    0.00000e+00

           Step           Time
      187900000   375800.00000

   Energies (kJ/mol)
        G96Bond       G96Angle    Proper Dih.  Improper Dih.          LJ-14
    2.30674e+03    3.57473e+03    2.72252e+03    1.11785e+03   -3.35383e+02
     Coulomb-14        LJ (SR)  Disper. corr.   Coulomb (SR)   Coul. recip.
    2.85823e+04    1.23846e+05   -7.46602e+03   -9.41463e+05    5.29336e+03
      Potential    Kinetic En.   Total Energy  Conserved En.    Temperature
   -7.81820e+05    1.38349e+05   -6.43471e+05    1.26704e+05    3.01287e+02
 Pres. DC (bar) Pressure (bar)   Constr. rmsd
   -2.20923e+02    4.06520e+00    0.00000e+00

           Step           Time
      187905000   375810.00000

   Energies (kJ/mol)
        G96Bond       G96Angle    Proper Dih.  Improper Dih.          LJ-14
    2.33879e+03    3.69479e+03    2.76255e+03    1.13151e+03   -3.12192e+02
     Coulomb-14        LJ (SR)  Disper. corr.   Coulomb (SR)   Coul. recip.
    2.83974e+04    1.25460e+05   -7.46867e+03   -9.42394e+05    5.24004e+03
      Potential    Kinetic En.   Total Energy  Conserved En.    Temperature
   -7.81150e+05    1.38142e+05   -6.43007e+05    1.26732e+05    3.00835e+02
 Pres. DC (bar) Pressure (bar)   Constr. rmsd
   -2.21080e+02    1.79292e+02    0.00000e+00

           Step           Time
      187910000   375820.00000

   Energies (kJ/mol)
        G96Bond       G96Angle    Proper Dih.  Improper Dih.          LJ-14
    2.35699e+03    3.42206e+03    2.86994e+03    1.04602e+03   -3.08222e+02
     Coulomb-14        LJ (SR)  Disper. corr.   Coulomb (SR)   Coul. recip.
    2.84250e+04    1.24090e+05   -7.46561e+03   -9.41012e+05    5.27950e+03
      Potential    Kinetic En.   Total Energy  Conserved En.    Temperature
   -7.81296e+05    1.37838e+05   -6.43458e+05    1.26760e+05    3.00172e+02
 Pres. DC (bar) Pressure (bar)   Constr. rmsd
   -2.20898e+02   -5.09153e+00    0.00000e+00

           Step           Time
      187915000   375830.00000

   Energies (kJ/mol)
        G96Bond       G96Angle    Proper Dih.  Improper Dih.          LJ-14
    2.23803e+03    3.74351e+03    2.70223e+03    1.08486e+03   -3.02373e+02
     Coulomb-14        LJ (SR)  Disper. corr.   Coulomb (SR)   Coul. recip.
    2.85716e+04    1.25349e+05   -7.48234e+03   -9.42619e+05    5.16344e+03
      Potential    Kinetic En.   Total Energy  Conserved En.    Temperature
   -7.81551e+05    1.37558e+05   -6.43993e+05    1.26755e+05    2.99563e+02
 Pres. DC (bar) Pressure (bar)   Constr. rmsd
   -2.21889e+02    2.13720e+02    0.00000e+00

           Step           Time
      187920000   375840.00000

   Energies (kJ/mol)
        G96Bond       G96Angle    Proper Dih.  Improper Dih.          LJ-14
    2.28802e+03    3.68719e+03    2.78151e+03    1.08137e+03   -2.54988e+02
     Coulomb-14        LJ (SR)  Disper. corr.   Coulomb (SR)   Coul. recip.
    2.86560e+04    1.25136e+05   -7.45922e+03   -9.42608e+05    5.31677e+03
      Potential    Kinetic En.   Total Energy  Conserved En.    Temperature
   -7.81376e+05    1.37348e+05   -6.44028e+05    1.26785e+05    2.99106e+02
 Pres. DC (bar) Pressure (bar)   Constr. rmsd
   -2.20521e+02    2.02084e+02    0.00000e+00

           Step           Time
      187925000   375850.00000

   Energies (kJ/mol)
        G96Bond       G96Angle    Proper Dih.  Improper Dih.          LJ-14
    2.31331e+03    3.77372e+03    2.71871e+03    1.09317e+03   -3.17443e+02
     Coulomb-14        LJ (SR)  Disper. corr.   Coulomb (SR)   Coul. recip.
    2.85019e+04    1.23813e+05   -7.48984e+03   -9.40107e+05    5.27425e+03
      Potential    Kinetic En.   Total Energy  Conserved En.    Temperature
   -7.80426e+05    1.36970e+05   -6.43455e+05    1.26794e+05    2.98283e+02
 Pres. DC (bar) Pressure (bar)   Constr. rmsd
   -2.22333e+02    1.47535e+01    0.00000e+00

           Step           Time
      187930000   375860.00000

   Energies (kJ/mol)
        G96Bond       G96Angle    Proper Dih.  Improper Dih.          LJ-14
    2.27352e+03    3.81676e+03    2.78921e+03    1.11667e+03   -3.53549e+02
     Coulomb-14        LJ (SR)  Disper. corr.   Coulomb (SR)   Coul. recip.
    2.84016e+04    1.23711e+05   -7.47422e+03   -9.40045e+05    5.32537e+03
      Potential    Kinetic En.   Total Energy  Conserved En.    Temperature
   -7.80439e+05    1.37872e+05   -6.42567e+05    1.26816e+05    3.00247e+02
 Pres. DC (bar) Pressure (bar)   Constr. rmsd
   -2.21408e+02   -2.27214e+00    0.00000e+00

           Step           Time
      187935000   375870.00000

   Energies (kJ/mol)
        G96Bond       G96Angle    Proper Dih.  Improper Dih.          LJ-14
    2.37638e+03    3.53083e+03    2.73773e+03    1.06741e+03   -3.66349e+02
     Coulomb-14        LJ (SR)  Disper. corr.   Coulomb (SR)   Coul. recip.
    2.84528e+04    1.23521e+05   -7.47384e+03   -9.40536e+05    5.20939e+03
      Potential    Kinetic En.   Total Energy  Conserved En.    Temperature
   -7.81481e+05    1.37589e+05   -6.43892e+05    1.26835e+05    2.99631e+02
 Pres. DC (bar) Pressure (bar)   Constr. rmsd
   -2.21385e+02   -3.27656e+01    0.00000e+00

           Step           Time
      187940000   375880.00000

   Energies (kJ/mol)
        G96Bond       G96Angle    Proper Dih.  Improper Dih.          LJ-14
    2.33616e+03    3.55330e+03    2.71390e+03    1.06896e+03   -3.43632e+02
     Coulomb-14        LJ (SR)  Disper. corr.   Coulomb (SR)   Coul. recip.
    2.86769e+04    1.23587e+05   -7.45904e+03   -9.40969e+05    5.27459e+03
      Potential    Kinetic En.   Total Energy  Conserved En.    Temperature
   -7.81561e+05    1.38180e+05   -6.43381e+05    1.26852e+05    3.00917e+02
 Pres. DC (bar) Pressure (bar)   Constr. rmsd
   -2.20511e+02   -1.44241e+02    0.00000e+00

           Step           Time
      187945000   375890.00000

   Energies (kJ/mol)
        G96Bond       G96Angle    Proper Dih.  Improper Dih.          LJ-14
    2.36485e+03    3.75471e+03    2.78672e+03    1.08449e+03   -3.07008e+02
     Coulomb-14        LJ (SR)  Disper. corr.   Coulomb (SR)   Coul. recip.
    2.83982e+04    1.23033e+05   -7.43865e+03   -9.38867e+05    5.43951e+03
      Potential    Kinetic En.   Total Energy  Conserved En.    Temperature
   -7.79751e+05    1.36898e+05   -6.42853e+05    1.26901e+05    2.98126e+02
 Pres. DC (bar) Pressure (bar)   Constr. rmsd
   -2.19308e+02   -7.53265e+01    0.00000e+00

           Step           Time
      187950000   375900.00000

   Energies (kJ/mol)
        G96Bond       G96Angle    Proper Dih.  Improper Dih.          LJ-14
    2.24167e+03    3.67586e+03    2.78785e+03    1.06419e+03   -3.22537e+02
     Coulomb-14        LJ (SR)  Disper. corr.   Coulomb (SR)   Coul. recip.
    2.84481e+04    1.24500e+05   -7.45679e+03   -9.41108e+05    5.38682e+03
      Potential    Kinetic En.   Total Energy  Conserved En.    Temperature
   -7.80783e+05    1.38646e+05   -6.42136e+05    1.26902e+05    3.01933e+02
 Pres. DC (bar) Pressure (bar)   Constr. rmsd
   -2.20377e+02    1.20310e+02    0.00000e+00

           Step           Time
      187955000   375910.00000

   Energies (kJ/mol)
        G96Bond       G96Angle    Proper Dih.  Improper Dih.          LJ-14
    2.32394e+03    3.80632e+03    2.76027e+03    1.08914e+03   -3.31714e+02
     Coulomb-14        LJ (SR)  Disper. corr.   Coulomb (SR)   Coul. recip.
    2.84380e+04    1.22211e+05   -7.41785e+03   -9.37740e+05    5.21887e+03
      Potential    Kinetic En.   Total Energy  Conserved En.    Temperature
   -7.79643e+05    1.38744e+05   -6.40899e+05    1.26909e+05    3.02145e+02
 Pres. DC (bar) Pressure (bar)   Constr. rmsd
   -2.18084e+02   -2.05229e+02    0.00000e+00

           Step           Time
      187960000   375920.00000

   Energies (kJ/mol)
        G96Bond       G96Angle    Proper Dih.  Improper Dih.          LJ-14
    2.29219e+03    3.88849e+03    2.70900e+03    1.03795e+03   -2.67479e+02
     Coulomb-14        LJ (SR)  Disper. corr.   Coulomb (SR)   Coul. recip.
    2.83370e+04    1.24224e+05   -7.44643e+03   -9.40343e+05    5.25700e+03
      Potential    Kinetic En.   Total Energy  Conserved En.    Temperature
   -7.80312e+05    1.37809e+05   -6.42503e+05    1.26940e+05    3.00109e+02
 Pres. DC (bar) Pressure (bar)   Constr. rmsd
   -2.19767e+02    5.29297e+01    0.00000e+00

           Step           Time
      187965000   375930.00000

   Energies (kJ/mol)
        G96Bond       G96Angle    Proper Dih.  Improper Dih.          LJ-14
    2.36329e+03    3.67427e+03    2.70314e+03    1.12697e+03   -3.05258e+02
     Coulomb-14        LJ (SR)  Disper. corr.   Coulomb (SR)   Coul. recip.
    2.84048e+04    1.22815e+05   -7.49054e+03   -9.38580e+05    5.23428e+03
      Potential    Kinetic En.   Total Energy  Conserved En.    Temperature
   -7.80054e+05    1.37055e+05   -6.42999e+05    1.26983e+05    2.98467e+02
 Pres. DC (bar) Pressure (bar)   Constr. rmsd
   -2.22375e+02   -2.75419e+01    0.00000e+00

           Step           Time
      187970000   375940.00000

   Energies (kJ/mol)
        G96Bond       G96Angle    Proper Dih.  Improper Dih.          LJ-14
    2.29498e+03    3.90578e+03    2.67304e+03    1.12157e+03   -3.83203e+02
     Coulomb-14        LJ (SR)  Disper. corr.   Coulomb (SR)   Coul. recip.
    2.82491e+04    1.24395e+05   -7.48718e+03   -9.41696e+05    5.16205e+03
      Potential    Kinetic En.   Total Energy  Conserved En.    Temperature
   -7.81765e+05    1.38327e+05   -6.43437e+05    1.26992e+05    3.01238e+02
 Pres. DC (bar) Pressure (bar)   Constr. rmsd
   -2.22175e+02    6.60945e+01    0.00000e+00

           Step           Time
      187975000   375950.00000

   Energies (kJ/mol)
        G96Bond       G96Angle    Proper Dih.  Improper Dih.          LJ-14
    2.40831e+03    3.76504e+03    2.68262e+03    1.13278e+03   -3.04283e+02
     Coulomb-14        LJ (SR)  Disper. corr.   Coulomb (SR)   Coul. recip.
    2.83167e+04    1.23773e+05   -7.48415e+03   -9.40549e+05    5.23123e+03
      Potential    Kinetic En.   Total Energy  Conserved En.    Temperature
   -7.81027e+05    1.37560e+05   -6.43467e+05    1.27029e+05    2.99567e+02
 Pres. DC (bar) Pressure (bar)   Constr. rmsd
   -2.21996e+02    5.66562e+01    0.00000e+00

           Step           Time
      187980000   375960.00000

   Energies (kJ/mol)
        G96Bond       G96Angle    Proper Dih.  Improper Dih.          LJ-14
    2.36358e+03    3.63751e+03    2.73823e+03    1.04035e+03   -3.79525e+02
     Coulomb-14        LJ (SR)  Disper. corr.   Coulomb (SR)   Coul. recip.
    2.85503e+04    1.23586e+05   -7.45544e+03   -9.41068e+05    5.15003e+03
      Potential    Kinetic En.   Total Energy  Conserved En.    Temperature
   -7.81837e+05    1.36938e+05   -6.44899e+05    1.27028e+05    2.98213e+02
 Pres. DC (bar) Pressure (bar)   Constr. rmsd
   -2.20298e+02   -1.05326e+02    0.00000e+00

           Step           Time
      187985000   375970.00000

   Energies (kJ/mol)
        G96Bond       G96Angle    Proper Dih.  Improper Dih.          LJ-14
    2.22403e+03    3.65589e+03    2.74636e+03    1.10572e+03   -2.54910e+02
     Coulomb-14        LJ (SR)  Disper. corr.   Coulomb (SR)   Coul. recip.
    2.85095e+04    1.24009e+05   -7.48754e+03   -9.40036e+05    5.29305e+03
      Potential    Kinetic En.   Total Energy  Conserved En.    Temperature
   -7.80236e+05    1.38189e+05   -6.42046e+05    1.27038e+05    3.00938e+02
 Pres. DC (bar) Pressure (bar)   Constr. rmsd
   -2.22196e+02    1.27828e+02    0.00000e+00

           Step           Time
      187990000   375980.00000

   Energies (kJ/mol)
        G96Bond       G96Angle    Proper Dih.  Improper Dih.          LJ-14
    2.46271e+03    3.73716e+03    2.79572e+03    1.09041e+03   -2.65776e+02
     Coulomb-14        LJ (SR)  Disper. corr.   Coulomb (SR)   Coul. recip.
    2.84872e+04    1.23482e+05   -7.46665e+03   -9.39533e+05    5.24456e+03
      Potential    Kinetic En.   Total Energy  Conserved En.    Temperature
   -7.79966e+05    1.38356e+05   -6.41610e+05    1.27086e+05    3.01301e+02
 Pres. DC (bar) Pressure (bar)   Constr. rmsd
   -2.20960e+02    6.39288e+01    0.00000e+00

           Step           Time
      187995000   375990.00000

   Energies (kJ/mol)
        G96Bond       G96Angle    Proper Dih.  Improper Dih.          LJ-14
    2.44132e+03    3.57624e+03    2.75193e+03    1.18672e+03   -2.96313e+02
     Coulomb-14        LJ (SR)  Disper. corr.   Coulomb (SR)   Coul. recip.
    2.85548e+04    1.23730e+05   -7.47008e+03   -9.41578e+05    5.18048e+03
      Potential    Kinetic En.   Total Energy  Conserved En.    Temperature
   -7.81922e+05    1.38522e+05   -6.43400e+05    1.27099e+05    3.01662e+02
 Pres. DC (bar) Pressure (bar)   Constr. rmsd
   -2.21163e+02    1.39966e+01    0.00000e+00

           Step           Time
      188000000   376000.00000

   Energies (kJ/mol)
        G96Bond       G96Angle    Proper Dih.  Improper Dih.          LJ-14
    2.32466e+03    3.48285e+03    2.65033e+03    1.05312e+03   -2.72972e+02
     Coulomb-14        LJ (SR)  Disper. corr.   Coulomb (SR)   Coul. recip.
    2.84770e+04    1.23165e+05   -7.45106e+03   -9.39516e+05    5.31563e+03
      Potential    Kinetic En.   Total Energy  Conserved En.    Temperature
   -7.80771e+05    1.37010e+05   -6.43761e+05    1.27106e+05    2.98370e+02
 Pres. DC (bar) Pressure (bar)   Constr. rmsd
   -2.20039e+02   -1.74773e+02    0.00000e+00

           Step           Time
      188005000   376010.00000

   Energies (kJ/mol)
        G96Bond       G96Angle    Proper Dih.  Improper Dih.          LJ-14
    2.37295e+03    3.65845e+03    2.66837e+03    1.06788e+03   -2.99663e+02
     Coulomb-14        LJ (SR)  Disper. corr.   Coulomb (SR)   Coul. recip.
    2.85804e+04    1.24549e+05   -7.47951e+03   -9.41915e+05    5.34318e+03
      Potential    Kinetic En.   Total Energy  Conserved En.    Temperature
   -7.81455e+05    1.36624e+05   -6.44830e+05    1.27155e+05    2.97530e+02
 Pres. DC (bar) Pressure (bar)   Constr. rmsd
   -2.21721e+02    8.11126e+01    0.00000e+00

           Step           Time
      188010000   376020.00000

   Energies (kJ/mol)
        G96Bond       G96Angle    Proper Dih.  Improper Dih.          LJ-14
    2.27601e+03    3.92062e+03    2.81084e+03    1.20503e+03   -3.13859e+02
     Coulomb-14        LJ (SR)  Disper. corr.   Coulomb (SR)   Coul. recip.
    2.85183e+04    1.23701e+05   -7.45781e+03   -9.39883e+05    5.27954e+03
      Potential    Kinetic En.   Total Energy  Conserved En.    Temperature
   -7.79943e+05    1.37656e+05   -6.42287e+05    1.27162e+05    2.99776e+02
 Pres. DC (bar) Pressure (bar)   Constr. rmsd
   -2.20437e+02    9.12102e+01    0.00000e+00

           Step           Time
      188015000   376030.00000

   Energies (kJ/mol)
        G96Bond       G96Angle    Proper Dih.  Improper Dih.          LJ-14
    2.25552e+03    3.60978e+03    2.68119e+03    1.10492e+03   -3.67113e+02
     Coulomb-14        LJ (SR)  Disper. corr.   Coulomb (SR)   Coul. recip.
    2.86308e+04    1.23645e+05   -7.44208e+03   -9.41338e+05    5.34142e+03
      Potential    Kinetic En.   Total Energy  Conserved En.    Temperature
   -7.81878e+05    1.37627e+05   -6.44251e+05    1.27161e+05    2.99714e+02
 Pres. DC (bar) Pressure (bar)   Constr. rmsd
   -2.19510e+02   -1.42039e+02    0.00000e+00

           Step           Time
      188020000   376040.00000

   Energies (kJ/mol)
        G96Bond       G96Angle    Proper Dih.  Improper Dih.          LJ-14
    2.31016e+03    3.56356e+03    2.69847e+03    1.07264e+03   -2.79230e+02
     Coulomb-14        LJ (SR)  Disper. corr.   Coulomb (SR)   Coul. recip.
    2.85834e+04    1.25379e+05   -7.48588e+03   -9.42854e+05    5.26350e+03
      Potential    Kinetic En.   Total Energy  Conserved En.    Temperature
   -7.81748e+05    1.37511e+05   -6.44237e+05    1.27215e+05    2.99462e+02
 Pres. DC (bar) Pressure (bar)   Constr. rmsd
   -2.22098e+02    1.51969e+02    0.00000e+00

           Step           Time
      188025000   376050.00000

   Energies (kJ/mol)
        G96Bond       G96Angle    Proper Dih.  Improper Dih.          LJ-14
    2.31665e+03    3.67096e+03    2.76561e+03    9.87473e+02   -3.37871e+02
     Coulomb-14        LJ (SR)  Disper. corr.   Coulomb (SR)   Coul. recip.
    2.86536e+04    1.24035e+05   -7.46515e+03   -9.40040e+05    5.33622e+03
      Potential    Kinetic En.   Total Energy  Conserved En.    Temperature
   -7.80078e+05    1.39384e+05   -6.40694e+05    1.27233e+05    3.03539e+02
 Pres. DC (bar) Pressure (bar)   Constr. rmsd
   -2.20871e+02    9.74148e+01    0.00000e+00

           Step           Time
      188030000   376060.00000

   Energies (kJ/mol)
        G96Bond       G96Angle    Proper Dih.  Improper Dih.          LJ-14
    2.33273e+03    3.59864e+03    2.82908e+03    1.06791e+03   -3.46717e+02
     Coulomb-14        LJ (SR)  Disper. corr.   Coulomb (SR)   Coul. recip.
    2.86793e+04    1.24877e+05   -7.45723e+03   -9.42045e+05    5.20707e+03
      Potential    Kinetic En.   Total Energy  Conserved En.    Temperature
   -7.81257e+05    1.37732e+05   -6.43525e+05    1.27247e+05    2.99943e+02
 Pres. DC (bar) Pressure (bar)   Constr. rmsd
   -2.20404e+02    1.46785e+02    0.00000e+00

           Step           Time
      188035000   376070.00000

   Energies (kJ/mol)
        G96Bond       G96Angle    Proper Dih.  Improper Dih.          LJ-14
    2.28871e+03    3.77532e+03    2.71055e+03    1.04885e+03   -2.75595e+02
     Coulomb-14        LJ (SR)  Disper. corr.   Coulomb (SR)   Coul. recip.
    2.84882e+04    1.21803e+05   -7.45451e+03   -9.36541e+05    5.26060e+03
      Potential    Kinetic En.   Total Energy  Conserved En.    Temperature
   -7.78895e+05    1.37967e+05   -6.40929e+05    1.27268e+05    3.00453e+02
 Pres. DC (bar) Pressure (bar)   Constr. rmsd
   -2.20243e+02   -1.44246e+02    0.00000e+00

           Step           Time
      188040000   376080.00000

   Energies (kJ/mol)
        G96Bond       G96Angle    Proper Dih.  Improper Dih.          LJ-14
    2.43040e+03    3.71257e+03    2.64061e+03    1.14664e+03   -3.36834e+02
     Coulomb-14        LJ (SR)  Disper. corr.   Coulomb (SR)   Coul. recip.
    2.83577e+04    1.23565e+05   -7.44729e+03   -9.39568e+05    5.22676e+03
      Potential    Kinetic En.   Total Energy  Conserved En.    Temperature
   -7.80272e+05    1.36918e+05   -6.43353e+05    1.27296e+05    2.98170e+02
 Pres. DC (bar) Pressure (bar)   Constr. rmsd
   -2.19817e+02   -9.67846e+01    0.00000e+00

           Step           Time
      188045000   376090.00000

   Energies (kJ/mol)
        G96Bond       G96Angle    Proper Dih.  Improper Dih.          LJ-14
    2.24133e+03    3.75306e+03    2.74575e+03    1.03475e+03   -3.67444e+02
     Coulomb-14        LJ (SR)  Disper. corr.   Coulomb (SR)   Coul. recip.
    2.84144e+04    1.22790e+05   -7.47116e+03   -9.40716e+05    5.09661e+03
      Potential    Kinetic En.   Total Energy  Conserved En.    Temperature
   -7.82478e+05    1.37026e+05   -6.45452e+05    1.27289e+05    2.98404e+02
 Pres. DC (bar) Pressure (bar)   Constr. rmsd
   -2.21226e+02   -2.31072e+02    0.00000e+00

           Step           Time
      188050000   376100.00000

   Energies (kJ/mol)
        G96Bond       G96Angle    Proper Dih.  Improper Dih.          LJ-14
    2.42477e+03    3.53612e+03    2.66821e+03    9.95680e+02   -3.03022e+02
     Coulomb-14        LJ (SR)  Disper. corr.   Coulomb (SR)   Coul. recip.
    2.85926e+04    1.25281e+05   -7.47181e+03   -9.43005e+05    5.25710e+03
      Potential    Kinetic En.   Total Energy  Conserved En.    Temperature
   -7.82024e+05    1.37322e+05   -6.44702e+05    1.27329e+05    2.99049e+02
 Pres. DC (bar) Pressure (bar)   Constr. rmsd
   -2.21265e+02    1.83350e+01    0.00000e+00

           Step           Time
      188055000   376110.00000

   Energies (kJ/mol)
        G96Bond       G96Angle    Proper Dih.  Improper Dih.          LJ-14
    2.31171e+03    3.70388e+03    2.66145e+03    1.06309e+03   -3.30867e+02
     Coulomb-14        LJ (SR)  Disper. corr.   Coulomb (SR)   Coul. recip.
    2.84628e+04    1.24642e+05   -7.49271e+03   -9.41875e+05    5.25299e+03
      Potential    Kinetic En.   Total Energy  Conserved En.    Temperature
   -7.81601e+05    1.37211e+05   -6.44390e+05    1.27330e+05    2.98808e+02
 Pres. DC (bar) Pressure (bar)   Constr. rmsd
   -2.22503e+02    5.29085e+01    0.00000e+00

           Step           Time
      188060000   376120.00000

   Energies (kJ/mol)
        G96Bond       G96Angle    Proper Dih.  Improper Dih.          LJ-14
    2.25100e+03    3.70487e+03    2.79682e+03    1.08856e+03   -2.94002e+02
     Coulomb-14        LJ (SR)  Disper. corr.   Coulomb (SR)   Coul. recip.
    2.85413e+04    1.23949e+05   -7.44786e+03   -9.40599e+05    5.20219e+03
      Potential    Kinetic En.   Total Energy  Conserved En.    Temperature
   -7.80807e+05    1.37597e+05   -6.43210e+05    1.27332e+05    2.99648e+02
 Pres. DC (bar) Pressure (bar)   Constr. rmsd
   -2.19851e+02    1.07131e+02    0.00000e+00

           Step           Time
      188065000   376130.00000

   Energies (kJ/mol)
        G96Bond       G96Angle    Proper Dih.  Improper Dih.          LJ-14
    2.49424e+03    3.71822e+03    2.69579e+03    1.07717e+03   -3.70268e+02
     Coulomb-14        LJ (SR)  Disper. corr.   Coulomb (SR)   Coul. recip.
    2.86019e+04    1.24013e+05   -7.44925e+03   -9.41415e+05    5.27763e+03
      Potential    Kinetic En.   Total Energy  Conserved En.    Temperature
   -7.81356e+05    1.36668e+05   -6.44688e+05    1.27361e+05    2.97626e+02
 Pres. DC (bar) Pressure (bar)   Constr. rmsd
   -2.19933e+02   -5.34932e+01    0.00000e+00

           Step           Time
      188070000   376140.00000

   Energies (kJ/mol)
        G96Bond       G96Angle    Proper Dih.  Improper Dih.          LJ-14
    2.18525e+03    3.66934e+03    2.70935e+03    1.08303e+03   -2.96623e+02
     Coulomb-14        LJ (SR)  Disper. corr.   Coulomb (SR)   Coul. recip.
    2.85812e+04    1.24097e+05   -7.46214e+03   -9.40646e+05    5.30963e+03
      Potential    Kinetic En.   Total Energy  Conserved En.    Temperature
   -7.80770e+05    1.37336e+05   -6.43434e+05    1.27379e+05    2.99081e+02
 Pres. DC (bar) Pressure (bar)   Constr. rmsd
   -2.20693e+02   -4.14804e+01    0.00000e+00

           Step           Time
      188075000   376150.00000

   Energies (kJ/mol)
        G96Bond       G96Angle    Proper Dih.  Improper Dih.          LJ-14
    2.26119e+03    3.68519e+03    2.80350e+03    1.08901e+03   -3.49484e+02
     Coulomb-14        LJ (SR)  Disper. corr.   Coulomb (SR)   Coul. recip.
    2.85502e+04    1.24953e+05   -7.48063e+03   -9.42081e+05    5.29611e+03
      Potential    Kinetic En.   Total Energy  Conserved En.    Temperature
   -7.81273e+05    1.37774e+05   -6.43499e+05    1.27395e+05    3.00034e+02
 Pres. DC (bar) Pressure (bar)   Constr. rmsd
   -2.21787e+02    1.76802e+02    0.00000e+00

           Step           Time
      188080000   376160.00000

   Energies (kJ/mol)
        G96Bond       G96Angle    Proper Dih.  Improper Dih.          LJ-14
    2.50725e+03    3.76641e+03    2.86346e+03    1.07312e+03   -3.43558e+02
     Coulomb-14        LJ (SR)  Disper. corr.   Coulomb (SR)   Coul. recip.
    2.85187e+04    1.23242e+05   -7.44808e+03   -9.39866e+05    5.21689e+03
      Potential    Kinetic En.   Total Energy  Conserved En.    Temperature
   -7.80470e+05    1.38549e+05   -6.41921e+05    1.27419e+05    3.01722e+02
 Pres. DC (bar) Pressure (bar)   Constr. rmsd
   -2.19864e+02   -9.55905e+01    0.00000e+00

           Step           Time
      188085000   376170.00000

   Energies (kJ/mol)
        G96Bond       G96Angle    Proper Dih.  Improper Dih.          LJ-14
    2.38833e+03    3.65312e+03    2.80719e+03    1.08070e+03   -3.26056e+02
     Coulomb-14        LJ (SR)  Disper. corr.   Coulomb (SR)   Coul. recip.
    2.84872e+04    1.23444e+05   -7.43281e+03   -9.39556e+05    5.21046e+03
      Potential    Kinetic En.   Total Energy  Conserved En.    Temperature
   -7.80244e+05    1.38853e+05   -6.41391e+05    1.27445e+05    3.02383e+02
 Pres. DC (bar) Pressure (bar)   Constr. rmsd
   -2.18964e+02   -6.57674e+01    0.00000e+00

           Step           Time
      188090000   376180.00000

   Energies (kJ/mol)
        G96Bond       G96Angle    Proper Dih.  Improper Dih.          LJ-14
    2.21108e+03    3.65486e+03    2.80021e+03    1.08542e+03   -3.24905e+02
     Coulomb-14        LJ (SR)  Disper. corr.   Coulomb (SR)   Coul. recip.
    2.85470e+04    1.25418e+05   -7.47994e+03   -9.43738e+05    5.34303e+03
      Potential    Kinetic En.   Total Energy  Conserved En.    Temperature
   -7.82483e+05    1.37502e+05   -6.44981e+05    1.27473e+05    2.99441e+02
 Pres. DC (bar) Pressure (bar)   Constr. rmsd
   -2.21746e+02    1.60592e+02    0.00000e+00

           Step           Time
      188095000   376190.00000

   Energies (kJ/mol)
        G96Bond       G96Angle    Proper Dih.  Improper Dih.          LJ-14
    2.33114e+03    3.64795e+03    2.70039e+03    1.13813e+03   -3.24782e+02
     Coulomb-14        LJ (SR)  Disper. corr.   Coulomb (SR)   Coul. recip.
    2.83340e+04    1.24090e+05   -7.44603e+03   -9.40451e+05    5.23933e+03
      Potential    Kinetic En.   Total Energy  Conserved En.    Temperature
   -7.80740e+05    1.38316e+05   -6.42424e+05    1.27458e+05    3.01215e+02
 Pres. DC (bar) Pressure (bar)   Constr. rmsd
   -2.19742e+02    3.86389e+00    0.00000e+00

           Step           Time
      188100000   376200.00000

   Energies (kJ/mol)
        G96Bond       G96Angle    Proper Dih.  Improper Dih.          LJ-14
    2.39959e+03    3.64752e+03    2.71210e+03    1.08590e+03   -3.10810e+02
     Coulomb-14        LJ (SR)  Disper. corr.   Coulomb (SR)   Coul. recip.
    2.84851e+04    1.24648e+05   -7.49506e+03   -9.43532e+05    5.33917e+03
      Potential    Kinetic En.   Total Energy  Conserved En.    Temperature
   -7.83021e+05    1.38730e+05   -6.44291e+05    1.27493e+05    3.02116e+02
 Pres. DC (bar) Pressure (bar)   Constr. rmsd
   -2.22643e+02    1.67906e+00    0.00000e+00

           Step           Time
      188105000   376210.00000

   Energies (kJ/mol)
        G96Bond       G96Angle    Proper Dih.  Improper Dih.          LJ-14
    2.32855e+03    3.78585e+03    2.82327e+03    1.07721e+03   -3.52636e+02
     Coulomb-14        LJ (SR)  Disper. corr.   Coulomb (SR)   Coul. recip.
    2.84336e+04    1.22841e+05   -7.44020e+03   -9.39240e+05    5.34626e+03
      Potential    Kinetic En.   Total Energy  Conserved En.    Temperature
   -7.80397e+05    1.37050e+05   -6.43347e+05    1.27515e+05    2.98456e+02
 Pres. DC (bar) Pressure (bar)   Constr. rmsd
   -2.19399e+02   -1.55149e+02    0.00000e+00

           Step           Time
      188110000   376220.00000

   Energies (kJ/mol)
        G96Bond       G96Angle    Proper Dih.  Improper Dih.          LJ-14
    2.39315e+03    3.54345e+03    2.84646e+03    1.08086e+03   -2.89378e+02
     Coulomb-14        LJ (SR)  Disper. corr.   Coulomb (SR)   Coul. recip.
    2.84321e+04    1.23125e+05   -7.47198e+03   -9.41028e+05    5.26929e+03
      Potential    Kinetic En.   Total Energy  Conserved En.    Temperature
   -7.82100e+05    1.37550e+05   -6.44550e+05    1.27545e+05    2.99546e+02
 Pres. DC (bar) Pressure (bar)   Constr. rmsd
   -2.21275e+02   -1.28878e+02    0.00000e+00

           Step           Time
      188115000   376230.00000

   Energies (kJ/mol)
        G96Bond       G96Angle    Proper Dih.  Improper Dih.          LJ-14
    2.35005e+03    3.74224e+03    2.83995e+03    1.06930e+03   -3.45963e+02
     Coulomb-14        LJ (SR)  Disper. corr.   Coulomb (SR)   Coul. recip.
    2.84571e+04    1.23768e+05   -7.48748e+03   -9.39568e+05    5.11616e+03
      Potential    Kinetic En.   Total Energy  Conserved En.    Temperature
   -7.80059e+05    1.37745e+05   -6.42314e+05    1.27577e+05    2.99970e+02
 Pres. DC (bar) Pressure (bar)   Constr. rmsd
   -2.22193e+02    2.20562e+02    0.00000e+00

           Step           Time
      188120000   376240.00000

   Energies (kJ/mol)
        G96Bond       G96Angle    Proper Dih.  Improper Dih.          LJ-14
    2.53916e+03    3.74667e+03    2.72319e+03    1.13319e+03   -3.45040e+02
     Coulomb-14        LJ (SR)  Disper. corr.   Coulomb (SR)   Coul. recip.
    2.83577e+04    1.24419e+05   -7.47216e+03   -9.40573e+05    5.25679e+03
      Potential    Kinetic En.   Total Energy  Conserved En.    Temperature
   -7.80214e+05    1.38115e+05   -6.42099e+05    1.27603e+05    3.00777e+02
 Pres. DC (bar) Pressure (bar)   Constr. rmsd
   -2.21286e+02    2.49647e+01    0.00000e+00

           Step           Time
      188125000   376250.00000

   Energies (kJ/mol)
        G96Bond       G96Angle    Proper Dih.  Improper Dih.          LJ-14
    2.41710e+03    3.53618e+03    2.82674e+03    1.09793e+03   -2.75430e+02
     Coulomb-14        LJ (SR)  Disper. corr.   Coulomb (SR)   Coul. recip.
    2.82427e+04    1.24116e+05   -7.46558e+03   -9.40539e+05    5.38198e+03
      Potential    Kinetic En.   Total Energy  Conserved En.    Temperature
   -7.80662e+05    1.38045e+05   -6.42617e+05    1.27616e+05    3.00624e+02
 Pres. DC (bar) Pressure (bar)   Constr. rmsd
   -2.20897e+02    9.69452e+01    0.00000e+00

           Step           Time
      188130000   376260.00000

   Energies (kJ/mol)
        G96Bond       G96Angle    Proper Dih.  Improper Dih.          LJ-14
    2.30665e+03    3.73985e+03    2.70641e+03    1.10104e+03   -2.81309e+02
     Coulomb-14        LJ (SR)  Disper. corr.   Coulomb (SR)   Coul. recip.
    2.82423e+04    1.23207e+05   -7.46326e+03   -9.39027e+05    5.28759e+03
      Potential    Kinetic En.   Total Energy  Conserved En.    Temperature
   -7.80181e+05    1.36336e+05   -6.43845e+05    1.27671e+05    2.96903e+02
 Pres. DC (bar) Pressure (bar)   Constr. rmsd
   -2.20760e+02    3.25017e+01    0.00000e+00

           Step           Time
      188135000   376270.00000

   Energies (kJ/mol)
        G96Bond       G96Angle    Proper Dih.  Improper Dih.          LJ-14
    2.38282e+03    3.79106e+03    2.72238e+03    1.04790e+03   -2.92321e+02
     Coulomb-14        LJ (SR)  Disper. corr.   Coulomb (SR)   Coul. recip.
    2.84094e+04    1.22108e+05   -7.45964e+03   -9.37199e+05    5.28620e+03
      Potential    Kinetic En.   Total Energy  Conserved En.    Temperature
   -7.79203e+05    1.37840e+05   -6.41363e+05    1.27684e+05    3.00178e+02
 Pres. DC (bar) Pressure (bar)   Constr. rmsd
   -2.20546e+02   -1.09503e+02    0.00000e+00

           Step           Time
      188140000   376280.00000

   Energies (kJ/mol)
        G96Bond       G96Angle    Proper Dih.  Improper Dih.          LJ-14
    2.23375e+03    3.84589e+03    2.78848e+03    1.11491e+03   -2.90399e+02
     Coulomb-14        LJ (SR)  Disper. corr.   Coulomb (SR)   Coul. recip.
    2.84572e+04    1.23345e+05   -7.46416e+03   -9.39953e+05    5.22591e+03
      Potential    Kinetic En.   Total Energy  Conserved En.    Temperature
   -7.80696e+05    1.38184e+05   -6.42512e+05    1.27671e+05    3.00927e+02
 Pres. DC (bar) Pressure (bar)   Constr. rmsd
   -2.20813e+02   -7.28776e+01    0.00000e+00

           Step           Time
      188145000   376290.00000

   Energies (kJ/mol)
        G96Bond       G96Angle    Proper Dih.  Improper Dih.          LJ-14
    2.25741e+03    3.53274e+03    2.74622e+03    1.18960e+03   -3.04285e+02
     Coulomb-14        LJ (SR)  Disper. corr.   Coulomb (SR)   Coul. recip.
    2.86985e+04    1.23663e+05   -7.45237e+03   -9.40861e+05    5.18691e+03
      Potential    Kinetic En.   Total Energy  Conserved En.    Temperature
   -7.81343e+05    1.37021e+05   -6.44322e+05    1.27703e+05    2.98395e+02
 Pres. DC (bar) Pressure (bar)   Constr. rmsd
   -2.20117e+02   -7.88220e+01    0.00000e+00

           Step           Time
      188150000   376300.00000

   Energies (kJ/mol)
        G96Bond       G96Angle    Proper Dih.  Improper Dih.          LJ-14
    2.33172e+03    3.70616e+03    2.75981e+03    1.12594e+03   -2.76655e+02
     Coulomb-14        LJ (SR)  Disper. corr.   Coulomb (SR)   Coul. recip.
    2.85289e+04    1.24502e+05   -7.42826e+03   -9.40362e+05    5.36064e+03
      Potential    Kinetic En.   Total Energy  Conserved En.    Temperature
   -7.79751e+05    1.38834e+05   -6.40918e+05    1.27705e+05    3.02342e+02
 Pres. DC (bar) Pressure (bar)   Constr. rmsd
   -2.18697e+02    9.66152e+01    0.00000e+00

           Step           Time
      188155000   376310.00000

   Energies (kJ/mol)
        G96Bond       G96Angle    Proper Dih.  Improper Dih.          LJ-14
    2.29772e+03    3.78151e+03    2.80950e+03    1.12833e+03   -3.40327e+02
     Coulomb-14        LJ (SR)  Disper. corr.   Coulomb (SR)   Coul. recip.
    2.85664e+04    1.25384e+05   -7.48138e+03   -9.43068e+05    5.28850e+03
      Potential    Kinetic En.   Total Energy  Conserved En.    Temperature
   -7.81634e+05    1.37106e+05   -6.44528e+05    1.27786e+05    2.98579e+02
 Pres. DC (bar) Pressure (bar)   Constr. rmsd
   -2.21832e+02    1.10702e+02    0.00000e+00

           Step           Time
      188160000   376320.00000

   Energies (kJ/mol)
        G96Bond       G96Angle    Proper Dih.  Improper Dih.          LJ-14
    2.46034e+03    3.83376e+03    2.73713e+03    1.05728e+03   -3.20404e+02
     Coulomb-14        LJ (SR)  Disper. corr.   Coulomb (SR)   Coul. recip.
    2.84015e+04    1.22541e+05   -7.42023e+03   -9.38108e+05    5.32444e+03
      Potential    Kinetic En.   Total Energy  Conserved En.    Temperature
   -7.79494e+05    1.38001e+05   -6.41493e+05    1.27763e+05    3.00527e+02
 Pres. DC (bar) Pressure (bar)   Constr. rmsd
   -2.18224e+02   -1.33981e+02    0.00000e+00

           Step           Time
      188165000   376330.00000

   Energies (kJ/mol)
        G96Bond       G96Angle    Proper Dih.  Improper Dih.          LJ-14
    2.24715e+03    3.67787e+03    2.79492e+03    1.11406e+03   -3.30429e+02
     Coulomb-14        LJ (SR)  Disper. corr.   Coulomb (SR)   Coul. recip.
    2.86195e+04    1.25818e+05   -7.46328e+03   -9.41595e+05    5.28292e+03
      Potential    Kinetic En.   Total Energy  Conserved En.    Temperature
   -7.79834e+05    1.38449e+05   -6.41384e+05    1.27779e+05    3.01504e+02
 Pres. DC (bar) Pressure (bar)   Constr. rmsd
   -2.20761e+02    1.53292e+02    0.00000e+00

           Step           Time
      188170000   376340.00000

   Energies (kJ/mol)
        G96Bond       G96Angle    Proper Dih.  Improper Dih.          LJ-14
    2.44413e+03    3.65990e+03    2.72851e+03    9.99159e+02   -3.61958e+02
     Coulomb-14        LJ (SR)  Disper. corr.   Coulomb (SR)   Coul. recip.
    2.84664e+04    1.23539e+05   -7.48167e+03   -9.40748e+05    5.26738e+03
      Potential    Kinetic En.   Total Energy  Conserved En.    Temperature
   -7.81488e+05    1.36209e+05   -6.45279e+05    1.27842e+05    2.96625e+02
 Pres. DC (bar) Pressure (bar)   Constr. rmsd
   -2.21849e+02   -6.96670e+01    0.00000e+00

           Step           Time
      188175000   376350.00000

   Energies (kJ/mol)
        G96Bond       G96Angle    Proper Dih.  Improper Dih.          LJ-14
    2.36761e+03    3.77792e+03    2.76538e+03    1.04440e+03   -3.05086e+02
     Coulomb-14        LJ (SR)  Disper. corr.   Coulomb (SR)   Coul. recip.
    2.86473e+04    1.23554e+05   -7.47877e+03   -9.41749e+05    5.10113e+03
      Potential    Kinetic En.   Total Energy  Conserved En.    Temperature
   -7.82275e+05    1.38068e+05   -6.44207e+05    1.27843e+05    3.00674e+02
 Pres. DC (bar) Pressure (bar)   Constr. rmsd
   -2.21677e+02   -4.88595e+01    0.00000e+00

           Step           Time
      188180000   376360.00000

   Energies (kJ/mol)
        G96Bond       G96Angle    Proper Dih.  Improper Dih.          LJ-14
    2.24695e+03    3.68515e+03    2.78913e+03    1.02554e+03   -3.30485e+02
     Coulomb-14        LJ (SR)  Disper. corr.   Coulomb (SR)   Coul. recip.
    2.85917e+04    1.24474e+05   -7.44556e+03   -9.42735e+05    5.27764e+03
      Potential    Kinetic En.   Total Energy  Conserved En.    Temperature
   -7.82421e+05    1.38610e+05   -6.43811e+05    1.27846e+05    3.01855e+02
 Pres. DC (bar) Pressure (bar)   Constr. rmsd
   -2.19715e+02   -1.94233e+01    0.00000e+00

           Step           Time
      188185000   376370.00000

   Energies (kJ/mol)
        G96Bond       G96Angle    Proper Dih.  Improper Dih.          LJ-14
    2.19535e+03    3.77144e+03    2.72565e+03    1.10780e+03   -3.00835e+02
     Coulomb-14        LJ (SR)  Disper. corr.   Coulomb (SR)   Coul. recip.
    2.84372e+04    1.24764e+05   -7.45228e+03   -9.41044e+05    5.26794e+03
      Potential    Kinetic En.   Total Energy  Conserved En.    Temperature
   -7.80527e+05    1.37763e+05   -6.42764e+05    1.27844e+05    3.00010e+02
 Pres. DC (bar) Pressure (bar)   Constr. rmsd
   -2.20111e+02    7.68955e+01    0.00000e+00

           Step           Time
      188190000   376380.00000

   Energies (kJ/mol)
        G96Bond       G96Angle    Proper Dih.  Improper Dih.          LJ-14
    2.27911e+03    3.59258e+03    2.69187e+03    1.12685e+03   -2.74932e+02
     Coulomb-14        LJ (SR)  Disper. corr.   Coulomb (SR)   Coul. recip.
    2.86978e+04    1.23419e+05   -7.44542e+03   -9.39999e+05    5.20147e+03
      Potential    Kinetic En.   Total Energy  Conserved En.    Temperature
   -7.80711e+05    1.37116e+05   -6.43594e+05    1.27855e+05    2.98601e+02
 Pres. DC (bar) Pressure (bar)   Constr. rmsd
   -2.19707e+02   -9.78592e+01    0.00000e+00

           Step           Time
      188195000   376390.00000

   Energies (kJ/mol)
        G96Bond       G96Angle    Proper Dih.  Improper Dih.          LJ-14
    2.34359e+03    3.65454e+03    2.78928e+03    1.04383e+03   -3.30024e+02
     Coulomb-14        LJ (SR)  Disper. corr.   Coulomb (SR)   Coul. recip.
    2.87208e+04    1.23787e+05   -7.46890e+03   -9.39222e+05    5.21238e+03
      Potential    Kinetic En.   Total Energy  Conserved En.    Temperature
   -7.79469e+05    1.37713e+05   -6.41756e+05    1.27892e+05    2.99900e+02
 Pres. DC (bar) Pressure (bar)   Constr. rmsd
   -2.21093e+02   -5.77177e+00    0.00000e+00

           Step           Time
      188200000   376400.00000

   Energies (kJ/mol)
        G96Bond       G96Angle    Proper Dih.  Improper Dih.          LJ-14
    2.25535e+03    3.65302e+03    2.78678e+03    1.10650e+03   -3.62201e+02
     Coulomb-14        LJ (SR)  Disper. corr.   Coulomb (SR)   Coul. recip.
    2.82659e+04    1.23269e+05   -7.45975e+03   -9.40882e+05    5.24548e+03
      Potential    Kinetic En.   Total Energy  Conserved En.    Temperature
   -7.82122e+05    1.38847e+05   -6.43275e+05    1.27923e+05    3.02371e+02
 Pres. DC (bar) Pressure (bar)   Constr. rmsd
   -2.20552e+02   -1.51946e+02    0.00000e+00

           Step           Time
      188205000   376410.00000

   Energies (kJ/mol)
        G96Bond       G96Angle    Proper Dih.  Improper Dih.          LJ-14
    2.23477e+03    3.61244e+03    2.68347e+03    1.07017e+03   -2.92350e+02
     Coulomb-14        LJ (SR)  Disper. corr.   Coulomb (SR)   Coul. recip.
    2.86755e+04    1.23728e+05   -7.46919e+03   -9.42083e+05    5.11986e+03
      Potential    Kinetic En.   Total Energy  Conserved En.    Temperature
   -7.82721e+05    1.37850e+05   -6.44871e+05    1.27932e+05    3.00199e+02
 Pres. DC (bar) Pressure (bar)   Constr. rmsd
   -2.21110e+02   -4.05154e+01    0.00000e+00

           Step           Time
      188210000   376420.00000

   Energies (kJ/mol)
        G96Bond       G96Angle    Proper Dih.  Improper Dih.          LJ-14
    2.35303e+03    3.63892e+03    2.83607e+03    1.08689e+03   -3.02930e+02
     Coulomb-14        LJ (SR)  Disper. corr.   Coulomb (SR)   Coul. recip.
    2.86037e+04    1.25344e+05   -7.48601e+03   -9.42075e+05    5.25312e+03
      Potential    Kinetic En.   Total Energy  Conserved En.    Temperature
   -7.80748e+05    1.37352e+05   -6.43396e+05    1.27947e+05    2.99114e+02
 Pres. DC (bar) Pressure (bar)   Constr. rmsd
   -2.22106e+02    3.17766e+02    0.00000e+00

           Step           Time
      188215000   376430.00000

   Energies (kJ/mol)
        G96Bond       G96Angle    Proper Dih.  Improper Dih.          LJ-14
    2.34926e+03    3.70810e+03    2.80875e+03    1.13522e+03   -2.81663e+02
     Coulomb-14        LJ (SR)  Disper. corr.   Coulomb (SR)   Coul. recip.
    2.84530e+04    1.24254e+05   -7.46704e+03   -9.40807e+05    5.41527e+03
      Potential    Kinetic En.   Total Energy  Conserved En.    Temperature
   -7.80431e+05    1.39157e+05   -6.41274e+05    1.27952e+05    3.03045e+02
 Pres. DC (bar) Pressure (bar)   Constr. rmsd
   -2.20983e+02    8.22053e+01    0.00000e+00

           Step           Time
      188220000   376440.00000

   Energies (kJ/mol)
        G96Bond       G96Angle    Proper Dih.  Improper Dih.          LJ-14
    2.34378e+03    3.48540e+03    2.77984e+03    1.10153e+03   -3.52772e+02
     Coulomb-14        LJ (SR)  Disper. corr.   Coulomb (SR)   Coul. recip.
    2.85156e+04    1.24036e+05   -7.46374e+03   -9.41560e+05    5.21362e+03
      Potential    Kinetic En.   Total Energy  Conserved En.    Temperature
   -7.81902e+05    1.37886e+05   -6.44016e+05    1.27980e+05    3.00277e+02
 Pres. DC (bar) Pressure (bar)   Constr. rmsd
   -2.20788e+02   -3.30638e+01    0.00000e+00

           Step           Time
      188225000   376450.00000

   Energies (kJ/mol)
        G96Bond       G96Angle    Proper Dih.  Improper Dih.          LJ-14
    2.25275e+03    3.72667e+03    2.78581e+03    1.19454e+03   -3.91069e+02
     Coulomb-14        LJ (SR)  Disper. corr.   Coulomb (SR)   Coul. recip.
    2.85341e+04    1.25368e+05   -7.46929e+03   -9.43397e+05    5.28218e+03
      Potential    Kinetic En.   Total Energy  Conserved En.    Temperature
   -7.82113e+05    1.38359e+05   -6.43754e+05    1.27996e+05    3.01308e+02
 Pres. DC (bar) Pressure (bar)   Constr. rmsd
   -2.21116e+02    1.40760e+01    0.00000e+00

           Step           Time
      188230000   376460.00000

   Energies (kJ/mol)
        G96Bond       G96Angle    Proper Dih.  Improper Dih.          LJ-14
    2.43996e+03    3.69156e+03    2.75214e+03    1.09953e+03   -3.34547e+02
     Coulomb-14        LJ (SR)  Disper. corr.   Coulomb (SR)   Coul. recip.
    2.83676e+04    1.24385e+05   -7.45490e+03   -9.41558e+05    5.15337e+03
      Potential    Kinetic En.   Total Energy  Conserved En.    Temperature
   -7.81458e+05    1.37999e+05   -6.43459e+05    1.28032e+05    3.00524e+02
 Pres. DC (bar) Pressure (bar)   Constr. rmsd
   -2.20266e+02   -7.20647e+01    0.00000e+00

           Step           Time
      188235000   376470.00000

   Energies (kJ/mol)
        G96Bond       G96Angle    Proper Dih.  Improper Dih.          LJ-14
    2.26163e+03    3.71818e+03    2.71966e+03    1.11214e+03   -3.72647e+02
     Coulomb-14        LJ (SR)  Disper. corr.   Coulomb (SR)   Coul. recip.
    2.85822e+04    1.22507e+05   -7.44943e+03   -9.38067e+05    5.34964e+03
      Potential    Kinetic En.   Total Energy  Conserved En.    Temperature
   -7.79638e+05    1.37800e+05   -6.41838e+05    1.28020e+05    3.00091e+02
 Pres. DC (bar) Pressure (bar)   Constr. rmsd
   -2.19943e+02   -1.82781e+02    0.00000e+00

           Step           Time
      188240000   376480.00000

   Energies (kJ/mol)
        G96Bond       G96Angle    Proper Dih.  Improper Dih.          LJ-14
    2.38120e+03    3.69517e+03    2.76154e+03    1.06910e+03   -3.56872e+02
     Coulomb-14        LJ (SR)  Disper. corr.   Coulomb (SR)   Coul. recip.
    2.85431e+04    1.22366e+05   -7.49493e+03   -9.39420e+05    5.16045e+03
      Potential    Kinetic En.   Total Energy  Conserved En.    Temperature
   -7.81296e+05    1.37220e+05   -6.44076e+05    1.28050e+05    2.98827e+02
 Pres. DC (bar) Pressure (bar)   Constr. rmsd
   -2.22635e+02   -2.20599e+02    0.00000e+00

           Step           Time
      188245000   376490.00000

   Energies (kJ/mol)
        G96Bond       G96Angle    Proper Dih.  Improper Dih.          LJ-14
    2.36912e+03    3.65140e+03    2.73571e+03    1.14001e+03   -3.02480e+02
     Coulomb-14        LJ (SR)  Disper. corr.   Coulomb (SR)   Coul. recip.
    2.86117e+04    1.25519e+05   -7.45510e+03   -9.42543e+05    5.27453e+03
      Potential    Kinetic En.   Total Energy  Conserved En.    Temperature
   -7.80999e+05    1.37656e+05   -6.43343e+05    1.28077e+05    2.99776e+02
 Pres. DC (bar) Pressure (bar)   Constr. rmsd
   -2.20278e+02    9.15142e+01    0.00000e+00

           Step           Time
      188250000   376500.00000

   Energies (kJ/mol)
        G96Bond       G96Angle    Proper Dih.  Improper Dih.          LJ-14
    2.33427e+03    3.77426e+03    2.82225e+03    1.16768e+03   -3.53065e+02
     Coulomb-14        LJ (SR)  Disper. corr.   Coulomb (SR)   Coul. recip.
    2.84511e+04    1.25392e+05   -7.49588e+03   -9.42073e+05    5.26394e+03
      Potential    Kinetic En.   Total Energy  Conserved En.    Temperature
   -7.80716e+05    1.37898e+05   -6.42818e+05    1.28112e+05    3.00303e+02
 Pres. DC (bar) Pressure (bar)   Constr. rmsd
   -2.22691e+02    2.55328e+02    0.00000e+00

           Step           Time
      188255000   376510.00000

   Energies (kJ/mol)
        G96Bond       G96Angle    Proper Dih.  Improper Dih.          LJ-14
    2.42625e+03    3.54377e+03    2.89640e+03    1.12361e+03   -3.44196e+02
     Coulomb-14        LJ (SR)  Disper. corr.   Coulomb (SR)   Coul. recip.
    2.87096e+04    1.24681e+05   -7.48232e+03   -9.41703e+05    5.41426e+03
      Potential    Kinetic En.   Total Energy  Conserved En.    Temperature
   -7.80735e+05    1.38338e+05   -6.42397e+05    1.28123e+05    3.01261e+02
 Pres. DC (bar) Pressure (bar)   Constr. rmsd
   -2.21887e+02    8.83735e+01    0.00000e+00

           Step           Time
      188260000   376520.00000

   Energies (kJ/mol)
        G96Bond       G96Angle    Proper Dih.  Improper Dih.          LJ-14
    2.39660e+03    3.65296e+03    2.73392e+03    1.20637e+03   -3.53002e+02
     Coulomb-14        LJ (SR)  Disper. corr.   Coulomb (SR)   Coul. recip.
    2.85721e+04    1.23983e+05   -7.47509e+03   -9.40679e+05    5.38435e+03
      Potential    Kinetic En.   Total Energy  Conserved En.    Temperature
   -7.80578e+05    1.38621e+05   -6.41957e+05    1.28150e+05    3.01877e+02
 Pres. DC (bar) Pressure (bar)   Constr. rmsd
   -2.21459e+02   -2.77313e+01    0.00000e+00

           Step           Time
      188265000   376530.00000

   Energies (kJ/mol)
        G96Bond       G96Angle    Proper Dih.  Improper Dih.          LJ-14
    2.22771e+03    3.64620e+03    2.70337e+03    1.08418e+03   -3.10388e+02
     Coulomb-14        LJ (SR)  Disper. corr.   Coulomb (SR)   Coul. recip.
    2.86289e+04    1.23322e+05   -7.48259e+03   -9.40438e+05    5.20565e+03
      Potential    Kinetic En.   Total Energy  Conserved En.    Temperature
   -7.81413e+05    1.37176e+05   -6.44237e+05    1.28140e+05    2.98731e+02
 Pres. DC (bar) Pressure (bar)   Constr. rmsd
   -2.21903e+02    3.07907e+01    0.00000e+00

           Step           Time
      188270000   376540.00000

   Energies (kJ/mol)
        G96Bond       G96Angle    Proper Dih.  Improper Dih.          LJ-14
    2.30893e+03    3.64438e+03    2.70862e+03    1.04862e+03   -3.54483e+02
     Coulomb-14        LJ (SR)  Disper. corr.   Coulomb (SR)   Coul. recip.
    2.85918e+04    1.24022e+05   -7.47433e+03   -9.40847e+05    5.14838e+03
      Potential    Kinetic En.   Total Energy  Conserved En.    Temperature
   -7.81203e+05    1.36502e+05   -6.44700e+05    1.28176e+05    2.97264e+02
 Pres. DC (bar) Pressure (bar)   Constr. rmsd
   -2.21414e+02    3.63160e+01    0.00000e+00

           Step           Time
      188275000   376550.00000

   Energies (kJ/mol)
        G96Bond       G96Angle    Proper Dih.  Improper Dih.          LJ-14
    2.34315e+03    3.53356e+03    2.83265e+03    1.07209e+03   -2.58844e+02
     Coulomb-14        LJ (SR)  Disper. corr.   Coulomb (SR)   Coul. recip.
    2.86150e+04    1.23506e+05   -7.46418e+03   -9.41612e+05    5.31279e+03
      Potential    Kinetic En.   Total Energy  Conserved En.    Temperature
   -7.82119e+05    1.38793e+05   -6.43326e+05    1.28150e+05    3.02252e+02
 Pres. DC (bar) Pressure (bar)   Constr. rmsd
   -2.20814e+02    1.03499e+01    0.00000e+00

           Step           Time
      188280000   376560.00000

   Energies (kJ/mol)
        G96Bond       G96Angle    Proper Dih.  Improper Dih.          LJ-14
    2.31265e+03    3.54123e+03    2.63743e+03    1.04664e+03   -2.69168e+02
     Coulomb-14        LJ (SR)  Disper. corr.   Coulomb (SR)   Coul. recip.
    2.84850e+04    1.23154e+05   -7.46629e+03   -9.41345e+05    5.10384e+03
      Potential    Kinetic En.   Total Energy  Conserved En.    Temperature
   -7.82799e+05    1.37056e+05   -6.45744e+05    1.28183e+05    2.98469e+02
 Pres. DC (bar) Pressure (bar)   Constr. rmsd
   -2.20939e+02   -2.03970e+02    0.00000e+00

           Step           Time
      188285000   376570.00000

   Energies (kJ/mol)
        G96Bond       G96Angle    Proper Dih.  Improper Dih.          LJ-14
    2.27485e+03    3.65378e+03    2.75393e+03    1.08380e+03   -3.44274e+02
     Coulomb-14        LJ (SR)  Disper. corr.   Coulomb (SR)   Coul. recip.
    2.86635e+04    1.23931e+05   -7.45580e+03   -9.38982e+05    5.26859e+03
      Potential    Kinetic En.   Total Energy  Conserved En.    Temperature
   -7.79152e+05    1.38890e+05   -6.40262e+05    1.28203e+05    3.02464e+02
 Pres. DC (bar) Pressure (bar)   Constr. rmsd
   -2.20319e+02    1.09967e+02    0.00000e+00

           Step           Time
      188290000   376580.00000

   Energies (kJ/mol)
        G96Bond       G96Angle    Proper Dih.  Improper Dih.          LJ-14
    2.32972e+03    3.67993e+03    2.80003e+03    1.12395e+03   -3.52643e+02
     Coulomb-14        LJ (SR)  Disper. corr.   Coulomb (SR)   Coul. recip.
    2.83846e+04    1.23982e+05   -7.45454e+03   -9.41467e+05    5.30568e+03
      Potential    Kinetic En.   Total Energy  Conserved En.    Temperature
   -7.81668e+05    1.37895e+05   -6.43773e+05    1.28240e+05    3.00296e+02
 Pres. DC (bar) Pressure (bar)   Constr. rmsd
   -2.20244e+02   -9.79961e+01    0.00000e+00

           Step           Time
      188295000   376590.00000

   Energies (kJ/mol)
        G96Bond       G96Angle    Proper Dih.  Improper Dih.          LJ-14
    2.23627e+03    3.65770e+03    2.67207e+03    1.06903e+03   -3.26022e+02
     Coulomb-14        LJ (SR)  Disper. corr.   Coulomb (SR)   Coul. recip.
    2.85775e+04    1.24303e+05   -7.44135e+03   -9.40438e+05    5.26756e+03
      Potential    Kinetic En.   Total Energy  Conserved En.    Temperature
   -7.80422e+05    1.36708e+05   -6.43714e+05    1.28240e+05    2.97712e+02
 Pres. DC (bar) Pressure (bar)   Constr. rmsd
   -2.19467e+02   -4.77556e+01    0.00000e+00

           Step           Time
      188300000   376600.00000

   Energies (kJ/mol)
        G96Bond       G96Angle    Proper Dih.  Improper Dih.          LJ-14
    2.36574e+03    3.59800e+03    2.71169e+03    1.09089e+03   -3.17953e+02
     Coulomb-14        LJ (SR)  Disper. corr.   Coulomb (SR)   Coul. recip.
    2.83167e+04    1.23292e+05   -7.46288e+03   -9.40686e+05    5.29085e+03
      Potential    Kinetic En.   Total Energy  Conserved En.    Temperature
   -7.81802e+05    1.36787e+05   -6.45015e+05    1.28286e+05    2.97883e+02
 Pres. DC (bar) Pressure (bar)   Constr. rmsd
   -2.20737e+02   -1.33984e+02    0.00000e+00

           Step           Time
      188305000   376610.00000

   Energies (kJ/mol)
        G96Bond       G96Angle    Proper Dih.  Improper Dih.          LJ-14
    2.47658e+03    3.62719e+03    2.85171e+03    1.13686e+03   -2.79115e+02
     Coulomb-14        LJ (SR)  Disper. corr.   Coulomb (SR)   Coul. recip.
    2.85594e+04    1.24359e+05   -7.45483e+03   -9.39991e+05    5.30850e+03
      Potential    Kinetic En.   Total Energy  Conserved En.    Temperature
   -7.79406e+05    1.37285e+05   -6.42120e+05    1.28284e+05    2.98969e+02
 Pres. DC (bar) Pressure (bar)   Constr. rmsd
   -2.20262e+02    9.26021e+01    0.00000e+00

           Step           Time
      188310000   376620.00000

   Energies (kJ/mol)
        G96Bond       G96Angle    Proper Dih.  Improper Dih.          LJ-14
    2.37004e+03    3.76289e+03    2.73501e+03    1.09571e+03   -3.76159e+02
     Coulomb-14        LJ (SR)  Disper. corr.   Coulomb (SR)   Coul. recip.
    2.85005e+04    1.24353e+05   -7.45142e+03   -9.38839e+05    5.30868e+03
      Potential    Kinetic En.   Total Energy  Conserved En.    Temperature
   -7.78540e+05    1.38083e+05   -6.40457e+05    1.28305e+05    3.00707e+02
 Pres. DC (bar) Pressure (bar)   Constr. rmsd
   -2.20060e+02    1.54735e+02    0.00000e+00

           Step           Time
      188315000   376630.00000

   Energies (kJ/mol)
        G96Bond       G96Angle    Proper Dih.  Improper Dih.          LJ-14
    2.36997e+03    3.63200e+03    2.74056e+03    1.13776e+03   -3.46821e+02
     Coulomb-14        LJ (SR)  Disper. corr.   Coulomb (SR)   Coul. recip.
    2.82533e+04    1.22288e+05   -7.46716e+03   -9.36935e+05    5.31669e+03
      Potential    Kinetic En.   Total Energy  Conserved En.    Temperature
   -7.79011e+05    1.37184e+05   -6.41827e+05    1.28317e+05    2.98749e+02
 Pres. DC (bar) Pressure (bar)   Constr. rmsd
   -2.20990e+02   -1.32125e+02    0.00000e+00

           Step           Time
      188320000   376640.00000

   Energies (kJ/mol)
        G96Bond       G96Angle    Proper Dih.  Improper Dih.          LJ-14
    2.33394e+03    3.75694e+03    2.66074e+03    1.13427e+03   -2.67949e+02
     Coulomb-14        LJ (SR)  Disper. corr.   Coulomb (SR)   Coul. recip.
    2.85017e+04    1.23603e+05   -7.43681e+03   -9.40666e+05    5.30883e+03
      Potential    Kinetic En.   Total Energy  Conserved En.    Temperature
   -7.81071e+05    1.37137e+05   -6.43934e+05    1.28341e+05    2.98647e+02
 Pres. DC (bar) Pressure (bar)   Constr. rmsd
   -2.19200e+02   -1.32156e+02    0.00000e+00

           Step           Time
      188325000   376650.00000

   Energies (kJ/mol)
        G96Bond       G96Angle    Proper Dih.  Improper Dih.          LJ-14
    2.24968e+03    3.67466e+03    2.75272e+03    1.12005e+03   -2.30509e+02
     Coulomb-14        LJ (SR)  Disper. corr.   Coulomb (SR)   Coul. recip.
    2.86888e+04    1.23345e+05   -7.45857e+03   -9.39527e+05    5.32831e+03
      Potential    Kinetic En.   Total Energy  Conserved En.    Temperature
   -7.80057e+05    1.37828e+05   -6.42230e+05    1.28359e+05    3.00150e+02
 Pres. DC (bar) Pressure (bar)   Constr. rmsd
   -2.20483e+02    1.27661e+01    0.00000e+00

           Step           Time
      188330000   376660.00000

   Energies (kJ/mol)
        G96Bond       G96Angle    Proper Dih.  Improper Dih.          LJ-14
    2.36782e+03    3.59997e+03    2.72182e+03    1.08215e+03   -3.73443e+02
     Coulomb-14        LJ (SR)  Disper. corr.   Coulomb (SR)   Coul. recip.
    2.83889e+04    1.23202e+05   -7.47895e+03   -9.40437e+05    5.33472e+03
      Potential    Kinetic En.   Total Energy  Conserved En.    Temperature
   -7.81592e+05    1.38124e+05   -6.43468e+05    1.28366e+05    3.00796e+02
 Pres. DC (bar) Pressure (bar)   Constr. rmsd
   -2.21687e+02   -9.32502e+01    0.00000e+00

           Step           Time
      188335000   376670.00000

   Energies (kJ/mol)
        G96Bond       G96Angle    Proper Dih.  Improper Dih.          LJ-14
    2.46704e+03    3.43853e+03    2.75445e+03    1.12840e+03   -3.66149e+02
     Coulomb-14        LJ (SR)  Disper. corr.   Coulomb (SR)   Coul. recip.
    2.85853e+04    1.24488e+05   -7.48310e+03   -9.42591e+05    5.17812e+03
      Potential    Kinetic En.   Total Energy  Conserved En.    Temperature
   -7.82400e+05    1.37713e+05   -6.44688e+05    1.28419e+05    2.99900e+02
 Pres. DC (bar) Pressure (bar)   Constr. rmsd
   -2.21933e+02    8.71320e+01    0.00000e+00

           Step           Time
      188340000   376680.00000

   Energies (kJ/mol)
        G96Bond       G96Angle    Proper Dih.  Improper Dih.          LJ-14
    2.39346e+03    3.72348e+03    2.79784e+03    1.13470e+03   -3.33164e+02
     Coulomb-14        LJ (SR)  Disper. corr.   Coulomb (SR)   Coul. recip.
    2.85511e+04    1.23452e+05   -7.45665e+03   -9.39433e+05    5.25903e+03
      Potential    Kinetic En.   Total Energy  Conserved En.    Temperature
   -7.79911e+05    1.38234e+05   -6.41677e+05    1.28406e+05    3.01034e+02
 Pres. DC (bar) Pressure (bar)   Constr. rmsd
   -2.20369e+02   -1.06910e+02    0.00000e+00

           Step           Time
      188345000   376690.00000

   Energies (kJ/mol)
        G96Bond       G96Angle    Proper Dih.  Improper Dih.          LJ-14
    2.25920e+03    3.78324e+03    2.71403e+03    1.04774e+03   -3.75083e+02
     Coulomb-14        LJ (SR)  Disper. corr.   Coulomb (SR)   Coul. recip.
    2.85191e+04    1.24694e+05   -7.48909e+03   -9.42721e+05    5.17910e+03
      Potential    Kinetic En.   Total Energy  Conserved En.    Temperature
   -7.82388e+05    1.37598e+05   -6.44791e+05    1.28446e+05    2.99649e+02
 Pres. DC (bar) Pressure (bar)   Constr. rmsd
   -2.22289e+02   -4.87727e+01    0.00000e+00

           Step           Time
      188350000   376700.00000

   Energies (kJ/mol)
        G96Bond       G96Angle    Proper Dih.  Improper Dih.          LJ-14
    2.47037e+03    3.72788e+03    2.64631e+03    1.04646e+03   -2.65031e+02
     Coulomb-14        LJ (SR)  Disper. corr.   Coulomb (SR)   Coul. recip.
    2.85175e+04    1.25319e+05   -7.47782e+03   -9.42986e+05    5.14625e+03
      Potential    Kinetic En.   Total Energy  Conserved En.    Temperature
   -7.81855e+05    1.37940e+05   -6.43914e+05    1.28469e+05    3.00395e+02
 Pres. DC (bar) Pressure (bar)   Constr. rmsd
   -2.21620e+02    1.53028e+02    0.00000e+00

           Step           Time
      188355000   376710.00000

   Energies (kJ/mol)
        G96Bond       G96Angle    Proper Dih.  Improper Dih.          LJ-14
    2.35437e+03    3.72418e+03    2.77056e+03    1.13480e+03   -3.23511e+02
     Coulomb-14        LJ (SR)  Disper. corr.   Coulomb (SR)   Coul. recip.
    2.85319e+04    1.24417e+05   -7.46507e+03   -9.40900e+05    5.26048e+03
      Potential    Kinetic En.   Total Energy  Conserved En.    Temperature
   -7.80496e+05    1.36695e+05   -6.43800e+05    1.28502e+05    2.97684e+02
 Pres. DC (bar) Pressure (bar)   Constr. rmsd
   -2.20867e+02    7.96473e-01    0.00000e+00

           Step           Time
      188360000   376720.00000

   Energies (kJ/mol)
        G96Bond       G96Angle    Proper Dih.  Improper Dih.          LJ-14
    2.43495e+03    3.67813e+03    2.70458e+03    1.07757e+03   -2.84317e+02
     Coulomb-14        LJ (SR)  Disper. corr.   Coulomb (SR)   Coul. recip.
    2.84458e+04    1.24644e+05   -7.47760e+03   -9.42290e+05    5.16080e+03
      Potential    Kinetic En.   Total Energy  Conserved En.    Temperature
   -7.81906e+05    1.36755e+05   -6.45150e+05    1.28536e+05    2.97815e+02
 Pres. DC (bar) Pressure (bar)   Constr. rmsd
   -2.21608e+02    6.59007e+01    0.00000e+00

           Step           Time
      188365000   376730.00000

   Energies (kJ/mol)
        G96Bond       G96Angle    Proper Dih.  Improper Dih.          LJ-14
    2.32551e+03    3.78195e+03    2.81898e+03    1.11629e+03   -3.54063e+02
     Coulomb-14        LJ (SR)  Disper. corr.   Coulomb (SR)   Coul. recip.
    2.86334e+04    1.23929e+05   -7.45753e+03   -9.40052e+05    5.26659e+03
      Potential    Kinetic En.   Total Energy  Conserved En.    Temperature
   -7.79992e+05    1.37257e+05   -6.42735e+05    1.28524e+05    2.98907e+02
 Pres. DC (bar) Pressure (bar)   Constr. rmsd
   -2.20421e+02   -6.70960e+01    0.00000e+00

           Step           Time
      188370000   376740.00000

   Energies (kJ/mol)
        G96Bond       G96Angle    Proper Dih.  Improper Dih.          LJ-14
    2.39277e+03    3.73930e+03    2.70255e+03    1.09457e+03   -3.40136e+02
     Coulomb-14        LJ (SR)  Disper. corr.   Coulomb (SR)   Coul. recip.
    2.83487e+04    1.23756e+05   -7.44172e+03   -9.40172e+05    5.30573e+03
      Potential    Kinetic En.   Total Energy  Conserved En.    Temperature
   -7.80615e+05    1.37665e+05   -6.42950e+05    1.28569e+05    2.99796e+02
 Pres. DC (bar) Pressure (bar)   Constr. rmsd
   -2.19489e+02   -9.84747e+01    0.00000e+00

           Step           Time
      188375000   376750.00000

   Energies (kJ/mol)
        G96Bond       G96Angle    Proper Dih.  Improper Dih.          LJ-14
    2.39159e+03    3.53815e+03    2.83749e+03    1.03063e+03   -2.71623e+02
     Coulomb-14        LJ (SR)  Disper. corr.   Coulomb (SR)   Coul. recip.
    2.84069e+04    1.24671e+05   -7.48187e+03   -9.42051e+05    5.15646e+03
      Potential    Kinetic En.   Total Energy  Conserved En.    Temperature
   -7.81772e+05    1.38258e+05   -6.43514e+05    1.28572e+05    3.01088e+02
 Pres. DC (bar) Pressure (bar)   Constr. rmsd
   -2.21860e+02    2.21856e+02    0.00000e+00

           Step           Time
      188380000   376760.00000

   Energies (kJ/mol)
        G96Bond       G96Angle    Proper Dih.  Improper Dih.          LJ-14
    2.33883e+03    3.62960e+03    2.86249e+03    1.12385e+03   -2.85859e+02
     Coulomb-14        LJ (SR)  Disper. corr.   Coulomb (SR)   Coul. recip.
    2.85225e+04    1.23777e+05   -7.47551e+03   -9.39931e+05    5.27766e+03
      Potential    Kinetic En.   Total Energy  Conserved En.    Temperature
   -7.80160e+05    1.37671e+05   -6.42489e+05    1.28631e+05    2.99809e+02
 Pres. DC (bar) Pressure (bar)   Constr. rmsd
   -2.21484e+02    6.45955e+01    0.00000e+00

           Step           Time
      188385000   376770.00000

   Energies (kJ/mol)
        G96Bond       G96Angle    Proper Dih.  Improper Dih.          LJ-14
    2.36647e+03    3.87249e+03    2.69090e+03    1.17194e+03   -3.88523e+02
     Coulomb-14        LJ (SR)  Disper. corr.   Coulomb (SR)   Coul. recip.
    2.84757e+04    1.21935e+05   -7.46456e+03   -9.37543e+05    5.29019e+03
      Potential    Kinetic En.   Total Energy  Conserved En.    Temperature
   -7.79594e+05    1.37083e+05   -6.42511e+05    1.28664e+05    2.98528e+02
 Pres. DC (bar) Pressure (bar)   Constr. rmsd
   -2.20837e+02   -1.51846e+02    0.00000e+00

           Step           Time
      188390000   376780.00000

   Energies (kJ/mol)
        G96Bond       G96Angle    Proper Dih.  Improper Dih.          LJ-14
    2.39495e+03    3.69701e+03    2.84997e+03    1.08205e+03   -2.71225e+02
     Coulomb-14        LJ (SR)  Disper. corr.   Coulomb (SR)   Coul. recip.
    2.85745e+04    1.22544e+05   -7.44443e+03   -9.38169e+05    5.20240e+03
      Potential    Kinetic En.   Total Energy  Conserved En.    Temperature
   -7.79539e+05    1.38650e+05   -6.40890e+05    1.28640e+05    3.01941e+02
 Pres. DC (bar) Pressure (bar)   Constr. rmsd
   -2.19648e+02    2.67707e+01    0.00000e+00

           Step           Time
      188395000   376790.00000

   Energies (kJ/mol)
        G96Bond       G96Angle    Proper Dih.  Improper Dih.          LJ-14
    2.36992e+03    3.67187e+03    2.77198e+03    1.01256e+03   -2.83846e+02
     Coulomb-14        LJ (SR)  Disper. corr.   Coulomb (SR)   Coul. recip.
    2.85165e+04    1.23977e+05   -7.46148e+03   -9.40972e+05    5.21069e+03
      Potential    Kinetic En.   Total Energy  Conserved En.    Temperature
   -7.81186e+05    1.37154e+05   -6.44032e+05    1.28695e+05    2.98684e+02
 Pres. DC (bar) Pressure (bar)   Constr. rmsd
   -2.20655e+02    9.15151e-01    0.00000e+00

           Step           Time
      188400000   376800.00000

   Energies (kJ/mol)
        G96Bond       G96Angle    Proper Dih.  Improper Dih.          LJ-14
    2.34995e+03    3.83361e+03    2.83323e+03    1.05566e+03   -2.28612e+02
     Coulomb-14        LJ (SR)  Disper. corr.   Coulomb (SR)   Coul. recip.
    2.85611e+04    1.23481e+05   -7.43502e+03   -9.38268e+05    5.25846e+03
      Potential    Kinetic En.   Total Energy  Conserved En.    Temperature
   -7.78559e+05    1.36945e+05   -6.41614e+05    1.28719e+05    2.98229e+02
 Pres. DC (bar) Pressure (bar)   Constr. rmsd
   -2.19094e+02    3.51090e+01    0.00000e+00

           Step           Time
      188405000   376810.00000

   Energies (kJ/mol)
        G96Bond       G96Angle    Proper Dih.  Improper Dih.          LJ-14
    2.33817e+03    3.61367e+03    2.72058e+03    1.15479e+03   -3.08623e+02
     Coulomb-14        LJ (SR)  Disper. corr.   Coulomb (SR)   Coul. recip.
    2.84534e+04    1.24954e+05   -7.44988e+03   -9.41859e+05    5.31882e+03
      Potential    Kinetic En.   Total Energy  Conserved En.    Temperature
   -7.81064e+05    1.37675e+05   -6.43389e+05    1.28745e+05    2.99818e+02
 Pres. DC (bar) Pressure (bar)   Constr. rmsd
   -2.19970e+02    1.35700e+02    0.00000e+00

           Step           Time
      188410000   376820.00000

   Energies (kJ/mol)
        G96Bond       G96Angle    Proper Dih.  Improper Dih.          LJ-14
    2.31029e+03    3.62319e+03    2.93975e+03    1.03482e+03   -3.62619e+02
     Coulomb-14        LJ (SR)  Disper. corr.   Coulomb (SR)   Coul. recip.
    2.86292e+04    1.23732e+05   -7.45853e+03   -9.40318e+05    5.19306e+03
      Potential    Kinetic En.   Total Energy  Conserved En.    Temperature
   -7.80678e+05    1.38007e+05   -6.42670e+05    1.28774e+05    3.00542e+02
 Pres. DC (bar) Pressure (bar)   Constr. rmsd
   -2.20480e+02   -1.00246e+02    0.00000e+00

           Step           Time
      188415000   376830.00000

   Energies (kJ/mol)
        G96Bond       G96Angle    Proper Dih.  Improper Dih.          LJ-14
    2.39068e+03    3.73551e+03    2.75905e+03    1.08450e+03   -3.62432e+02
     Coulomb-14        LJ (SR)  Disper. corr.   Coulomb (SR)   Coul. recip.
    2.86617e+04    1.23682e+05   -7.44805e+03   -9.39666e+05    5.18075e+03
      Potential    Kinetic En.   Total Energy  Conserved En.    Temperature
   -7.79981e+05    1.38110e+05   -6.41872e+05    1.28789e+05    3.00765e+02
 Pres. DC (bar) Pressure (bar)   Constr. rmsd
   -2.19862e+02    7.48165e+01    0.00000e+00

           Step           Time
      188420000   376840.00000

   Energies (kJ/mol)
        G96Bond       G96Angle    Proper Dih.  Improper Dih.          LJ-14
    2.27000e+03    3.50817e+03    2.71841e+03    1.09817e+03   -2.60345e+02
     Coulomb-14        LJ (SR)  Disper. corr.   Coulomb (SR)   Coul. recip.
    2.85631e+04    1.24460e+05   -7.44369e+03   -9.39916e+05    5.17224e+03
      Potential    Kinetic En.   Total Energy  Conserved En.    Temperature
   -7.79830e+05    1.37643e+05   -6.42187e+05    1.28810e+05    2.99748e+02
 Pres. DC (bar) Pressure (bar)   Constr. rmsd
   -2.19605e+02    9.10812e+01    0.00000e+00

           Step           Time
      188425000   376850.00000

   Energies (kJ/mol)
        G96Bond       G96Angle    Proper Dih.  Improper Dih.          LJ-14
    2.31075e+03    3.77965e+03    2.72780e+03    1.11743e+03   -3.75968e+02
     Coulomb-14        LJ (SR)  Disper. corr.   Coulomb (SR)   Coul. recip.
    2.84516e+04    1.24684e+05   -7.46435e+03   -9.41201e+05    5.32939e+03
      Potential    Kinetic En.   Total Energy  Conserved En.    Temperature
   -7.80641e+05    1.37375e+05   -6.43266e+05    1.28831e+05    2.99166e+02
 Pres. DC (bar) Pressure (bar)   Constr. rmsd
   -2.20824e+02    7.80424e+01    0.00000e+00

           Step           Time
      188430000   376860.00000

   Energies (kJ/mol)
        G96Bond       G96Angle    Proper Dih.  Improper Dih.          LJ-14
    2.34021e+03    3.64311e+03    2.69245e+03    1.05370e+03   -3.05194e+02
     Coulomb-14        LJ (SR)  Disper. corr.   Coulomb (SR)   Coul. recip.
    2.88067e+04    1.23532e+05   -7.46077e+03   -9.40131e+05    5.35369e+03
      Potential    Kinetic En.   Total Energy  Conserved En.    Temperature
   -7.80475e+05    1.38713e+05   -6.41761e+05    1.28846e+05    3.02079e+02
 Pres. DC (bar) Pressure (bar)   Constr. rmsd
   -2.20612e+02    6.97051e+01    0.00000e+00

           Step           Time
      188435000   376870.00000

   Energies (kJ/mol)
        G96Bond       G96Angle    Proper Dih.  Improper Dih.          LJ-14
    2.28738e+03    3.60825e+03    2.75465e+03    1.07917e+03   -2.70022e+02
     Coulomb-14        LJ (SR)  Disper. corr.   Coulomb (SR)   Coul. recip.
    2.85287e+04    1.24382e+05   -7.46100e+03   -9.42007e+05    5.26913e+03
      Potential    Kinetic En.   Total Energy  Conserved En.    Temperature
   -7.81829e+05    1.38047e+05   -6.43782e+05    1.28854e+05    3.00629e+02
 Pres. DC (bar) Pressure (bar)   Constr. rmsd
   -2.20626e+02   -1.37401e+01    0.00000e+00

           Step           Time
      188440000   376880.00000

   Energies (kJ/mol)
        G96Bond       G96Angle    Proper Dih.  Improper Dih.          LJ-14
    2.26798e+03    3.56436e+03    2.70453e+03    1.06035e+03   -3.59328e+02
     Coulomb-14        LJ (SR)  Disper. corr.   Coulomb (SR)   Coul. recip.
    2.84419e+04    1.23605e+05   -7.50097e+03   -9.42043e+05    5.25776e+03
      Potential    Kinetic En.   Total Energy  Conserved En.    Temperature
   -7.83001e+05    1.37638e+05   -6.45363e+05    1.28865e+05    2.99737e+02
 Pres. DC (bar) Pressure (bar)   Constr. rmsd
   -2.22993e+02   -2.17216e+01    0.00000e+00

           Step           Time
      188445000   376890.00000

   Energies (kJ/mol)
        G96Bond       G96Angle    Proper Dih.  Improper Dih.          LJ-14
    2.28491e+03    3.84858e+03    2.82124e+03    9.95458e+02   -2.91523e+02
     Coulomb-14        LJ (SR)  Disper. corr.   Coulomb (SR)   Coul. recip.
    2.85837e+04    1.23126e+05   -7.45481e+03   -9.39560e+05    5.16070e+03
      Potential    Kinetic En.   Total Energy  Conserved En.    Temperature
   -7.80486e+05    1.38277e+05   -6.42209e+05    1.28888e+05    3.01129e+02
 Pres. DC (bar) Pressure (bar)   Constr. rmsd
   -2.20261e+02   -6.43939e+00    0.00000e+00

           Step           Time
      188450000   376900.00000

   Energies (kJ/mol)
        G96Bond       G96Angle    Proper Dih.  Improper Dih.          LJ-14
    2.28251e+03    3.58156e+03    2.78403e+03    1.05606e+03   -3.35431e+02
     Coulomb-14        LJ (SR)  Disper. corr.   Coulomb (SR)   Coul. recip.
    2.85906e+04    1.23688e+05   -7.46662e+03   -9.39954e+05    5.21975e+03
      Potential    Kinetic En.   Total Energy  Conserved En.    Temperature
   -7.80554e+05    1.37208e+05   -6.43347e+05    1.28909e+05    2.98800e+02
 Pres. DC (bar) Pressure (bar)   Constr. rmsd
   -2.20958e+02    5.25868e+01    0.00000e+00

           Step           Time
      188455000   376910.00000

   Energies (kJ/mol)
        G96Bond       G96Angle    Proper Dih.  Improper Dih.          LJ-14
    2.41037e+03    3.66953e+03    2.82801e+03    1.10138e+03   -3.87291e+02
     Coulomb-14        LJ (SR)  Disper. corr.   Coulomb (SR)   Coul. recip.
    2.84198e+04    1.24497e+05   -7.46172e+03   -9.42373e+05    5.21556e+03
      Potential    Kinetic En.   Total Energy  Conserved En.    Temperature
   -7.82080e+05    1.37991e+05   -6.44089e+05    1.28929e+05    3.00505e+02
 Pres. DC (bar) Pressure (bar)   Constr. rmsd
   -2.20668e+02    2.62651e+01    0.00000e+00

           Step           Time
      188460000   376920.00000

   Energies (kJ/mol)
        G96Bond       G96Angle    Proper Dih.  Improper Dih.          LJ-14
    2.32386e+03    3.59300e+03    2.69438e+03    1.10166e+03   -3.16719e+02
     Coulomb-14        LJ (SR)  Disper. corr.   Coulomb (SR)   Coul. recip.
    2.86763e+04    1.24137e+05   -7.46993e+03   -9.41400e+05    5.20434e+03
      Potential    Kinetic En.   Total Energy  Conserved En.    Temperature
   -7.81456e+05    1.38550e+05   -6.42906e+05    1.28931e+05    3.01723e+02
 Pres. DC (bar) Pressure (bar)   Constr. rmsd
   -2.21154e+02    1.04276e+02    0.00000e+00

           Step           Time
      188465000   376930.00000

   Energies (kJ/mol)
        G96Bond       G96Angle    Proper Dih.  Improper Dih.          LJ-14
    2.45032e+03    3.62292e+03    2.78789e+03    1.11914e+03   -3.02739e+02
     Coulomb-14        LJ (SR)  Disper. corr.   Coulomb (SR)   Coul. recip.
    2.86336e+04    1.22385e+05   -7.44317e+03   -9.37915e+05    5.32628e+03
      Potential    Kinetic En.   Total Energy  Conserved En.    Temperature
   -7.79336e+05    1.38104e+05   -6.41232e+05    1.28956e+05    3.00751e+02
 Pres. DC (bar) Pressure (bar)   Constr. rmsd
   -2.19574e+02   -9.63564e+01    0.00000e+00

           Step           Time
      188470000   376940.00000

   Energies (kJ/mol)
        G96Bond       G96Angle    Proper Dih.  Improper Dih.          LJ-14
    2.36354e+03    3.83503e+03    2.69183e+03    1.09829e+03   -3.78134e+02
     Coulomb-14        LJ (SR)  Disper. corr.   Coulomb (SR)   Coul. recip.
    2.84638e+04    1.22613e+05   -7.46366e+03   -9.38272e+05    5.28840e+03
      Potential    Kinetic En.   Total Energy  Conserved En.    Temperature
   -7.79760e+05    1.38146e+05   -6.41615e+05    1.28993e+05    3.00843e+02
 Pres. DC (bar) Pressure (bar)   Constr. rmsd
   -2.20783e+02   -1.01257e+02    0.00000e+00

           Step           Time
      188475000   376950.00000

   Energies (kJ/mol)
        G96Bond       G96Angle    Proper Dih.  Improper Dih.          LJ-14
    2.23120e+03    3.71677e+03    2.76489e+03    1.15468e+03   -3.34304e+02
     Coulomb-14        LJ (SR)  Disper. corr.   Coulomb (SR)   Coul. recip.
    2.86804e+04    1.24843e+05   -7.45250e+03   -9.40875e+05    5.29817e+03
      Potential    Kinetic En.   Total Energy  Conserved En.    Temperature
   -7.79972e+05    1.38964e+05   -6.41009e+05    1.29017e+05    3.02624e+02
 Pres. DC (bar) Pressure (bar)   Constr. rmsd
   -2.20124e+02    1.03558e+02    0.00000e+00

           Step           Time
      188480000   376960.00000

   Energies (kJ/mol)
        G96Bond       G96Angle    Proper Dih.  Improper Dih.          LJ-14
    2.40588e+03    3.76830e+03    2.74138e+03    1.10762e+03   -3.36168e+02
     Coulomb-14        LJ (SR)  Disper. corr.   Coulomb (SR)   Coul. recip.
    2.82624e+04    1.23491e+05   -7.44240e+03   -9.40556e+05    5.23920e+03
      Potential    Kinetic En.   Total Energy  Conserved En.    Temperature
   -7.81319e+05    1.38677e+05   -6.42642e+05    1.29072e+05    3.02000e+02
 Pres. DC (bar) Pressure (bar)   Constr. rmsd
   -2.19529e+02   -7.07005e+01    0.00000e+00

           Step           Time
      188485000   376970.00000

   Energies (kJ/mol)
        G96Bond       G96Angle    Proper Dih.  Improper Dih.          LJ-14
    2.20792e+03    3.73289e+03    2.82806e+03    1.05055e+03   -3.00970e+02
     Coulomb-14        LJ (SR)  Disper. corr.   Coulomb (SR)   Coul. recip.
    2.83509e+04    1.23309e+05   -7.46056e+03   -9.39134e+05    5.25314e+03
      Potential    Kinetic En.   Total Energy  Conserved En.    Temperature
   -7.80163e+05    1.37424e+05   -6.42740e+05    1.29073e+05    2.99270e+02
 Pres. DC (bar) Pressure (bar)   Constr. rmsd
   -2.20600e+02    2.06458e+01    0.00000e+00

           Step           Time
      188490000   376980.00000

   Energies (kJ/mol)
        G96Bond       G96Angle    Proper Dih.  Improper Dih.          LJ-14
    2.33043e+03    3.68696e+03    2.71518e+03    1.12559e+03   -3.19666e+02
     Coulomb-14        LJ (SR)  Disper. corr.   Coulomb (SR)   Coul. recip.
    2.86667e+04    1.23089e+05   -7.46049e+03   -9.39452e+05    5.28352e+03
      Potential    Kinetic En.   Total Energy  Conserved En.    Temperature
   -7.80335e+05    1.38859e+05   -6.41476e+05    1.29087e+05    3.02397e+02
 Pres. DC (bar) Pressure (bar)   Constr. rmsd
   -2.20596e+02   -1.54533e+02    0.00000e+00

           Step           Time
      188495000   376990.00000

   Energies (kJ/mol)
        G96Bond       G96Angle    Proper Dih.  Improper Dih.          LJ-14
    2.22584e+03    3.66659e+03    2.92920e+03    1.05851e+03   -3.83329e+02
     Coulomb-14        LJ (SR)  Disper. corr.   Coulomb (SR)   Coul. recip.
    2.86392e+04    1.25715e+05   -7.47377e+03   -9.43908e+05    5.25095e+03
      Potential    Kinetic En.   Total Energy  Conserved En.    Temperature
   -7.82281e+05    1.37701e+05   -6.44580e+05    1.29137e+05    2.99875e+02
 Pres. DC (bar) Pressure (bar)   Constr. rmsd
   -2.21381e+02    1.62698e+02    0.00000e+00

           Step           Time
      188500000   377000.00000

   Energies (kJ/mol)
        G96Bond       G96Angle    Proper Dih.  Improper Dih.          LJ-14
    2.23973e+03    3.66905e+03    2.76384e+03    1.03651e+03   -3.34958e+02
     Coulomb-14        LJ (SR)  Disper. corr.   Coulomb (SR)   Coul. recip.
    2.87304e+04    1.24409e+05   -7.42799e+03   -9.41622e+05    5.20949e+03
      Potential    Kinetic En.   Total Energy  Conserved En.    Temperature
   -7.81327e+05    1.37143e+05   -6.44184e+05    1.29158e+05    2.98659e+02
 Pres. DC (bar) Pressure (bar)   Constr. rmsd
   -2.18680e+02   -1.07068e+02    0.00000e+00

           Step           Time
      188505000   377010.00000

   Energies (kJ/mol)
        G96Bond       G96Angle    Proper Dih.  Improper Dih.          LJ-14
    2.37829e+03    3.77423e+03    2.72108e+03    1.13607e+03   -3.53686e+02
     Coulomb-14        LJ (SR)  Disper. corr.   Coulomb (SR)   Coul. recip.
    2.86432e+04    1.22104e+05   -7.45668e+03   -9.38416e+05    5.28494e+03
      Potential    Kinetic En.   Total Energy  Conserved En.    Temperature
   -7.80185e+05    1.37522e+05   -6.42662e+05    1.29184e+05    2.99486e+02
 Pres. DC (bar) Pressure (bar)   Constr. rmsd
   -2.20371e+02   -2.37326e+02    0.00000e+00

           Step           Time
      188510000   377020.00000

   Energies (kJ/mol)
        G96Bond       G96Angle    Proper Dih.  Improper Dih.          LJ-14
    2.36105e+03    3.72324e+03    2.73232e+03    1.03490e+03   -2.77684e+02
     Coulomb-14        LJ (SR)  Disper. corr.   Coulomb (SR)   Coul. recip.
    2.85442e+04    1.24085e+05   -7.46563e+03   -9.40519e+05    5.33798e+03
      Potential    Kinetic En.   Total Energy  Conserved En.    Temperature
   -7.80443e+05    1.39161e+05   -6.41282e+05    1.29210e+05    3.03054e+02
 Pres. DC (bar) Pressure (bar)   Constr. rmsd
   -2.20900e+02   -4.47680e+00    0.00000e+00

           Step           Time
      188515000   377030.00000

   Energies (kJ/mol)
        G96Bond       G96Angle    Proper Dih.  Improper Dih.          LJ-14
    2.30945e+03    3.43771e+03    2.79130e+03    1.07167e+03   -3.23476e+02
     Coulomb-14        LJ (SR)  Disper. corr.   Coulomb (SR)   Coul. recip.
    2.86733e+04    1.23507e+05   -7.45243e+03   -9.40328e+05    5.26335e+03
      Potential    Kinetic En.   Total Energy  Conserved En.    Temperature
   -7.81051e+05    1.37653e+05   -6.43398e+05    1.29214e+05    2.99771e+02
 Pres. DC (bar) Pressure (bar)   Constr. rmsd
   -2.20120e+02   -4.45430e+01    0.00000e+00

           Step           Time
      188520000   377040.00000

   Energies (kJ/mol)
        G96Bond       G96Angle    Proper Dih.  Improper Dih.          LJ-14
    2.39830e+03    3.74550e+03    2.78533e+03    1.13807e+03   -3.46329e+02
     Coulomb-14        LJ (SR)  Disper. corr.   Coulomb (SR)   Coul. recip.
    2.85949e+04    1.24343e+05   -7.46936e+03   -9.40294e+05    5.25948e+03
      Potential    Kinetic En.   Total Energy  Conserved En.    Temperature
   -7.79845e+05    1.37422e+05   -6.42423e+05    1.29245e+05    2.99268e+02
 Pres. DC (bar) Pressure (bar)   Constr. rmsd
   -2.21120e+02    6.16970e+01    0.00000e+00

           Step           Time
      188525000   377050.00000

   Energies (kJ/mol)
        G96Bond       G96Angle    Proper Dih.  Improper Dih.          LJ-14
    2.41507e+03    3.71994e+03    2.85589e+03    1.16045e+03   -3.91379e+02
     Coulomb-14        LJ (SR)  Disper. corr.   Coulomb (SR)   Coul. recip.
    2.85729e+04    1.23577e+05   -7.45185e+03   -9.40144e+05    5.33694e+03
      Potential    Kinetic En.   Total Energy  Conserved En.    Temperature
   -7.80349e+05    1.36964e+05   -6.43385e+05    1.29270e+05    2.98271e+02
 Pres. DC (bar) Pressure (bar)   Constr. rmsd
   -2.20086e+02   -1.42722e+02    0.00000e+00

           Step           Time
      188530000   377060.00000

   Energies (kJ/mol)
        G96Bond       G96Angle    Proper Dih.  Improper Dih.          LJ-14
    2.42705e+03    3.72891e+03    2.77278e+03    1.07511e+03   -3.16123e+02
     Coulomb-14        LJ (SR)  Disper. corr.   Coulomb (SR)   Coul. recip.
    2.85191e+04    1.23472e+05   -7.45355e+03   -9.39212e+05    5.30885e+03
      Potential    Kinetic En.   Total Energy  Conserved En.    Temperature
   -7.79678e+05    1.38916e+05   -6.40762e+05    1.29287e+05    3.02521e+02
 Pres. DC (bar) Pressure (bar)   Constr. rmsd
   -2.20186e+02   -1.73169e+02    0.00000e+00

           Step           Time
      188535000   377070.00000

   Energies (kJ/mol)
        G96Bond       G96Angle    Proper Dih.  Improper Dih.          LJ-14
    2.37915e+03    3.63419e+03    2.77211e+03    1.13731e+03   -2.54370e+02
     Coulomb-14        LJ (SR)  Disper. corr.   Coulomb (SR)   Coul. recip.
    2.84303e+04    1.23317e+05   -7.45714e+03   -9.40075e+05    5.22364e+03
      Potential    Kinetic En.   Total Energy  Conserved En.    Temperature
   -7.80893e+05    1.37183e+05   -6.43710e+05    1.29283e+05    2.98747e+02
 Pres. DC (bar) Pressure (bar)   Constr. rmsd
   -2.20398e+02   -5.52772e+01    0.00000e+00

           Step           Time
      188540000   377080.00000

   Energies (kJ/mol)
        G96Bond       G96Angle    Proper Dih.  Improper Dih.          LJ-14
    2.28892e+03    3.72275e+03    2.69060e+03    1.07382e+03   -3.14216e+02
     Coulomb-14        LJ (SR)  Disper. corr.   Coulomb (SR)   Coul. recip.
    2.86362e+04    1.24052e+05   -7.45485e+03   -9.40490e+05    5.29791e+03
      Potential    Kinetic En.   Total Energy  Conserved En.    Temperature
   -7.80497e+05    1.37972e+05   -6.42525e+05    1.29307e+05    3.00466e+02
 Pres. DC (bar) Pressure (bar)   Constr. rmsd
   -2.20263e+02    1.74344e+01    0.00000e+00

           Step           Time
      188545000   377090.00000

   Energies (kJ/mol)
        G96Bond       G96Angle    Proper Dih.  Improper Dih.          LJ-14
    2.32592e+03    3.66638e+03    2.68042e+03    1.07231e+03   -3.36987e+02
     Coulomb-14        LJ (SR)  Disper. corr.   Coulomb (SR)   Coul. recip.
    2.84398e+04    1.24377e+05   -7.43973e+03   -9.40449e+05    5.25978e+03
      Potential    Kinetic En.   Total Energy  Conserved En.    Temperature
   -7.80404e+05    1.37838e+05   -6.42565e+05    1.29312e+05    3.00173e+02
 Pres. DC (bar) Pressure (bar)   Constr. rmsd
   -2.19371e+02    6.11085e+01    0.00000e+00

           Step           Time
      188550000   377100.00000

   Energies (kJ/mol)
        G96Bond       G96Angle    Proper Dih.  Improper Dih.          LJ-14
    2.26549e+03    3.55277e+03    2.66966e+03    1.11965e+03   -3.19041e+02
     Coulomb-14        LJ (SR)  Disper. corr.   Coulomb (SR)   Coul. recip.
    2.85491e+04    1.23105e+05   -7.43836e+03   -9.40071e+05    5.27611e+03
      Potential    Kinetic En.   Total Energy  Conserved En.    Temperature
   -7.81291e+05    1.36563e+05   -6.44728e+05    1.29313e+05    2.97395e+02
 Pres. DC (bar) Pressure (bar)   Constr. rmsd
   -2.19291e+02   -1.80503e+02    0.00000e+00

           Step           Time
      188555000   377110.00000

   Energies (kJ/mol)
        G96Bond       G96Angle    Proper Dih.  Improper Dih.          LJ-14
    2.39578e+03    3.69701e+03    2.80608e+03    1.15882e+03   -2.84000e+02
     Coulomb-14        LJ (SR)  Disper. corr.   Coulomb (SR)   Coul. recip.
    2.83661e+04    1.26083e+05   -7.47378e+03   -9.42628e+05    5.23663e+03
      Potential    Kinetic En.   Total Energy  Conserved En.    Temperature
   -7.80642e+05    1.37705e+05   -6.42937e+05    1.29331e+05    2.99883e+02
 Pres. DC (bar) Pressure (bar)   Constr. rmsd
   -2.21382e+02    1.63419e+02    0.00000e+00

           Step           Time
      188560000   377120.00000

   Energies (kJ/mol)
        G96Bond       G96Angle    Proper Dih.  Improper Dih.          LJ-14
    2.31161e+03    3.71447e+03    2.68111e+03    1.03506e+03   -3.14253e+02
     Coulomb-14        LJ (SR)  Disper. corr.   Coulomb (SR)   Coul. recip.
    2.86387e+04    1.24357e+05   -7.49425e+03   -9.42020e+05    5.14506e+03
      Potential    Kinetic En.   Total Energy  Conserved En.    Temperature
   -7.81945e+05    1.37396e+05   -6.44549e+05    1.29356e+05    2.99211e+02
 Pres. DC (bar) Pressure (bar)   Constr. rmsd
   -2.22595e+02    9.45187e+01    0.00000e+00

           Step           Time
      188565000   377130.00000

   Energies (kJ/mol)
        G96Bond       G96Angle    Proper Dih.  Improper Dih.          LJ-14
    2.43217e+03    3.53592e+03    2.71655e+03    1.09234e+03   -3.26546e+02
     Coulomb-14        LJ (SR)  Disper. corr.   Coulomb (SR)   Coul. recip.
    2.84050e+04    1.24003e+05   -7.48305e+03   -9.40804e+05    5.31332e+03
      Potential    Kinetic En.   Total Energy  Conserved En.    Temperature
   -7.81116e+05    1.36801e+05   -6.44314e+05    1.29421e+05    2.97915e+02
 Pres. DC (bar) Pressure (bar)   Constr. rmsd
   -2.21930e+02   -7.45490e+01    0.00000e+00

           Step           Time
      188570000   377140.00000

   Energies (kJ/mol)
        G96Bond       G96Angle    Proper Dih.  Improper Dih.          LJ-14
    2.48566e+03    3.76817e+03    2.73704e+03    1.09882e+03   -2.99971e+02
     Coulomb-14        LJ (SR)  Disper. corr.   Coulomb (SR)   Coul. recip.
    2.85424e+04    1.23320e+05   -7.47665e+03   -9.38515e+05    5.36867e+03
      Potential    Kinetic En.   Total Energy  Conserved En.    Temperature
   -7.78971e+05    1.37576e+05   -6.41396e+05    1.29416e+05    2.99602e+02
 Pres. DC (bar) Pressure (bar)   Constr. rmsd
   -2.21552e+02    1.13427e+02    0.00000e+00

           Step           Time
      188575000   377150.00000

   Energies (kJ/mol)
        G96Bond       G96Angle    Proper Dih.  Improper Dih.          LJ-14
    2.23709e+03    3.53319e+03    2.70083e+03    1.02406e+03   -2.60222e+02
     Coulomb-14        LJ (SR)  Disper. corr.   Coulomb (SR)   Coul. recip.
    2.86056e+04    1.25372e+05   -7.47188e+03   -9.42869e+05    5.36952e+03
      Potential    Kinetic En.   Total Energy  Conserved En.    Temperature
   -7.81759e+05    1.36315e+05   -6.45444e+05    1.29418e+05    2.96856e+02
 Pres. DC (bar) Pressure (bar)   Constr. rmsd
   -2.21269e+02    1.52836e+02    0.00000e+00

           Step           Time
      188580000   377160.00000

   Energies (kJ/mol)
        G96Bond       G96Angle    Proper Dih.  Improper Dih.          LJ-14
    2.25120e+03    3.58923e+03    2.75124e+03    1.07000e+03   -3.52132e+02
     Coulomb-14        LJ (SR)  Disper. corr.   Coulomb (SR)   Coul. recip.
    2.86270e+04    1.23592e+05   -7.45819e+03   -9.40843e+05    5.19659e+03
      Potential    Kinetic En.   Total Energy  Conserved En.    Temperature
   -7.81576e+05    1.37207e+05   -6.44369e+05    1.29401e+05    2.98799e+02
 Pres. DC (bar) Pressure (bar)   Constr. rmsd
   -2.20460e+02   -5.31165e+01    0.00000e+00

           Step           Time
      188585000   377170.00000

   Energies (kJ/mol)
        G96Bond       G96Angle    Proper Dih.  Improper Dih.          LJ-14
    2.39662e+03    3.68140e+03    2.72695e+03    1.08259e+03   -4.03745e+02
     Coulomb-14        LJ (SR)  Disper. corr.   Coulomb (SR)   Coul. recip.
    2.85508e+04    1.24439e+05   -7.44297e+03   -9.40615e+05    5.28035e+03
      Potential    Kinetic En.   Total Energy  Conserved En.    Temperature
   -7.80305e+05    1.37345e+05   -6.42959e+05    1.29441e+05    2.99100e+02
 Pres. DC (bar) Pressure (bar)   Constr. rmsd
   -2.19563e+02    2.71137e+01    0.00000e+00

           Step           Time
      188590000   377180.00000

   Energies (kJ/mol)
        G96Bond       G96Angle    Proper Dih.  Improper Dih.          LJ-14
    2.41726e+03    3.73166e+03    2.72263e+03    1.07000e+03   -3.34477e+02
     Coulomb-14        LJ (SR)  Disper. corr.   Coulomb (SR)   Coul. recip.
    2.84979e+04    1.22517e+05   -7.44674e+03   -9.39143e+05    5.22291e+03
      Potential    Kinetic En.   Total Energy  Conserved En.    Temperature
   -7.80745e+05    1.37891e+05   -6.42854e+05    1.29464e+05    3.00288e+02
 Pres. DC (bar) Pressure (bar)   Constr. rmsd
   -2.19785e+02   -1.93931e+02    0.00000e+00

           Step           Time
      188595000   377190.00000

   Energies (kJ/mol)
        G96Bond       G96Angle    Proper Dih.  Improper Dih.          LJ-14
    2.24727e+03    3.59589e+03    2.75415e+03    1.15713e+03   -3.15394e+02
     Coulomb-14        LJ (SR)  Disper. corr.   Coulomb (SR)   Coul. recip.
    2.84119e+04    1.24762e+05   -7.44263e+03   -9.41110e+05    5.30701e+03
      Potential    Kinetic En.   Total Energy  Conserved En.    Temperature
   -7.80633e+05    1.37392e+05   -6.43242e+05    1.29483e+05    2.99201e+02
 Pres. DC (bar) Pressure (bar)   Constr. rmsd
   -2.19542e+02    4.04265e+01    0.00000e+00

           Step           Time
      188600000   377200.00000

   Energies (kJ/mol)
        G96Bond       G96Angle    Proper Dih.  Improper Dih.          LJ-14
    2.35547e+03    3.80897e+03    2.65735e+03    1.11804e+03   -3.28163e+02
     Coulomb-14        LJ (SR)  Disper. corr.   Coulomb (SR)   Coul. recip.
    2.85273e+04    1.23521e+05   -7.44994e+03   -9.40094e+05    5.26017e+03
      Potential    Kinetic En.   Total Energy  Conserved En.    Temperature
   -7.80623e+05    1.37991e+05   -6.42632e+05    1.29494e+05    3.00507e+02
 Pres. DC (bar) Pressure (bar)   Constr. rmsd
   -2.19973e+02    8.63636e+01    0.00000e+00

           Step           Time
      188605000   377210.00000

   Energies (kJ/mol)
        G96Bond       G96Angle    Proper Dih.  Improper Dih.          LJ-14
    2.40827e+03    3.64066e+03    2.77185e+03    1.04208e+03   -3.27532e+02
     Coulomb-14        LJ (SR)  Disper. corr.   Coulomb (SR)   Coul. recip.
    2.84561e+04    1.26553e+05   -7.49206e+03   -9.43455e+05    5.33987e+03
      Potential    Kinetic En.   Total Energy  Conserved En.    Temperature
   -7.81062e+05    1.37427e+05   -6.43636e+05    1.29550e+05    2.99278e+02
 Pres. DC (bar) Pressure (bar)   Constr. rmsd
   -2.22465e+02    2.30467e+02    0.00000e+00

           Step           Time
      188610000   377220.00000

   Energies (kJ/mol)
        G96Bond       G96Angle    Proper Dih.  Improper Dih.          LJ-14
    2.28826e+03    3.67094e+03    2.72206e+03    1.01590e+03   -3.73733e+02
     Coulomb-14        LJ (SR)  Disper. corr.   Coulomb (SR)   Coul. recip.
    2.84485e+04    1.23132e+05   -7.45100e+03   -9.40112e+05    5.24570e+03
      Potential    Kinetic En.   Total Energy  Conserved En.    Temperature
   -7.81413e+05    1.37887e+05   -6.43526e+05    1.29532e+05    3.00281e+02
 Pres. DC (bar) Pressure (bar)   Constr. rmsd
   -2.20036e+02   -1.74244e+02    0.00000e+00

           Step           Time
      188615000   377230.00000

   Energies (kJ/mol)
        G96Bond       G96Angle    Proper Dih.  Improper Dih.          LJ-14
    2.33438e+03    3.76952e+03    2.70882e+03    1.12897e+03   -3.90033e+02
     Coulomb-14        LJ (SR)  Disper. corr.   Coulomb (SR)   Coul. recip.
    2.84235e+04    1.24854e+05   -7.45903e+03   -9.41439e+05    5.33265e+03
      Potential    Kinetic En.   Total Energy  Conserved En.    Temperature
   -7.80736e+05    1.37200e+05   -6.43536e+05    1.29589e+05    2.98784e+02
 Pres. DC (bar) Pressure (bar)   Constr. rmsd
   -2.20510e+02    5.77927e+01    0.00000e+00

           Step           Time
      188620000   377240.00000

   Energies (kJ/mol)
        G96Bond       G96Angle    Proper Dih.  Improper Dih.          LJ-14
    2.28737e+03    3.67807e+03    2.74426e+03    1.06214e+03   -2.81732e+02
     Coulomb-14        LJ (SR)  Disper. corr.   Coulomb (SR)   Coul. recip.
    2.86226e+04    1.23578e+05   -7.46518e+03   -9.41261e+05    5.24528e+03
      Potential    Kinetic En.   Total Energy  Conserved En.    Temperature
   -7.81790e+05    1.37063e+05   -6.44726e+05    1.29573e+05    2.98486e+02
 Pres. DC (bar) Pressure (bar)   Constr. rmsd
   -2.20873e+02   -3.57224e+01    0.00000e+00

           Step           Time
      188625000   377250.00000

   Energies (kJ/mol)
        G96Bond       G96Angle    Proper Dih.  Improper Dih.          LJ-14
    2.32130e+03    3.60336e+03    2.82011e+03    1.08034e+03   -3.07868e+02
     Coulomb-14        LJ (SR)  Disper. corr.   Coulomb (SR)   Coul. recip.
    2.85430e+04    1.25050e+05   -7.46645e+03   -9.42661e+05    5.21429e+03
      Potential    Kinetic En.   Total Energy  Conserved En.    Temperature
   -7.81803e+05    1.38421e+05   -6.43382e+05    1.29580e+05    3.01443e+02
 Pres. DC (bar) Pressure (bar)   Constr. rmsd
   -2.20948e+02   -4.41502e+00    0.00000e+00

           Step           Time
      188630000   377260.00000

   Energies (kJ/mol)
        G96Bond       G96Angle    Proper Dih.  Improper Dih.          LJ-14
    2.31406e+03    3.95892e+03    2.84200e+03    1.09692e+03   -3.10485e+02
     Coulomb-14        LJ (SR)  Disper. corr.   Coulomb (SR)   Coul. recip.
    2.85194e+04    1.24092e+05   -7.44609e+03   -9.40973e+05    5.34045e+03
      Potential    Kinetic En.   Total Energy  Conserved En.    Temperature
   -7.80566e+05    1.38264e+05   -6.42302e+05    1.29631e+05    3.01101e+02
 Pres. DC (bar) Pressure (bar)   Constr. rmsd
   -2.19746e+02   -2.61881e+01    0.00000e+00

           Step           Time
      188635000   377270.00000

   Energies (kJ/mol)
        G96Bond       G96Angle    Proper Dih.  Improper Dih.          LJ-14
    2.39348e+03    3.69352e+03    2.71046e+03    1.06818e+03   -4.27389e+02
     Coulomb-14        LJ (SR)  Disper. corr.   Coulomb (SR)   Coul. recip.
    2.84567e+04    1.22827e+05   -7.45986e+03   -9.40062e+05    5.28526e+03
      Potential    Kinetic En.   Total Energy  Conserved En.    Temperature
   -7.81515e+05    1.37852e+05   -6.43662e+05    1.29628e+05    3.00204e+02
 Pres. DC (bar) Pressure (bar)   Constr. rmsd
   -2.20559e+02   -2.29807e+02    0.00000e+00

           Step           Time
      188640000   377280.00000

   Energies (kJ/mol)
        G96Bond       G96Angle    Proper Dih.  Improper Dih.          LJ-14
    2.25403e+03    3.84800e+03    2.79545e+03    1.09290e+03   -3.95108e+02
     Coulomb-14        LJ (SR)  Disper. corr.   Coulomb (SR)   Coul. recip.
    2.84376e+04    1.26220e+05   -7.48904e+03   -9.43110e+05    5.23901e+03
      Potential    Kinetic En.   Total Energy  Conserved En.    Temperature
   -7.81107e+05    1.37566e+05   -6.43541e+05    1.29655e+05    2.99581e+02
 Pres. DC (bar) Pressure (bar)   Constr. rmsd
   -2.22285e+02    2.60876e+02    0.00000e+00

           Step           Time
      188645000   377290.00000

   Energies (kJ/mol)
        G96Bond       G96Angle    Proper Dih.  Improper Dih.          LJ-14
    2.36453e+03    3.71674e+03    2.73095e+03    1.08298e+03   -2.64209e+02
     Coulomb-14        LJ (SR)  Disper. corr.   Coulomb (SR)   Coul. recip.
    2.84503e+04    1.25337e+05   -7.48995e+03   -9.42482e+05    5.26159e+03
      Potential    Kinetic En.   Total Energy  Conserved En.    Temperature
   -7.81292e+05    1.38120e+05   -6.43172e+05    1.29687e+05    3.00788e+02
 Pres. DC (bar) Pressure (bar)   Constr. rmsd
   -2.22340e+02    2.33818e+02    0.00000e+00

           Step           Time
      188650000   377300.00000

   Energies (kJ/mol)
        G96Bond       G96Angle    Proper Dih.  Improper Dih.          LJ-14
    2.37655e+03    3.56313e+03    2.72433e+03    1.00211e+03   -3.18852e+02
     Coulomb-14        LJ (SR)  Disper. corr.   Coulomb (SR)   Coul. recip.
    2.83966e+04    1.23108e+05   -7.45022e+03   -9.40341e+05    5.35971e+03
      Potential    Kinetic En.   Total Energy  Conserved En.    Temperature
   -7.81580e+05    1.37155e+05   -6.44425e+05    1.29706e+05    2.98685e+02
 Pres. DC (bar) Pressure (bar)   Constr. rmsd
   -2.19990e+02   -1.45557e+02    0.00000e+00

           Step           Time
      188655000   377310.00000

   Energies (kJ/mol)
        G96Bond       G96Angle    Proper Dih.  Improper Dih.          LJ-14
    2.29124e+03    3.77194e+03    2.75894e+03    1.12034e+03   -2.85365e+02
     Coulomb-14        LJ (SR)  Disper. corr.   Coulomb (SR)   Coul. recip.
    2.85346e+04    1.23667e+05   -7.48476e+03   -9.42386e+05    5.14709e+03
      Potential    Kinetic En.   Total Energy  Conserved En.    Temperature
   -7.82865e+05    1.38258e+05   -6.44607e+05    1.29735e+05    3.01087e+02
 Pres. DC (bar) Pressure (bar)   Constr. rmsd
   -2.22032e+02    1.23786e+02    0.00000e+00

           Step           Time
      188660000   377320.00000

   Energies (kJ/mol)
        G96Bond       G96Angle    Proper Dih.  Improper Dih.          LJ-14
    2.46988e+03    3.78640e+03    2.72406e+03    1.12358e+03   -3.54720e+02
     Coulomb-14        LJ (SR)  Disper. corr.   Coulomb (SR)   Coul. recip.
    2.85089e+04    1.24434e+05   -7.49476e+03   -9.42448e+05    5.21687e+03
      Potential    Kinetic En.   Total Energy  Conserved En.    Temperature
   -7.82034e+05    1.37158e+05   -6.44876e+05    1.29761e+05    2.98691e+02
 Pres. DC (bar) Pressure (bar)   Constr. rmsd
   -2.22625e+02    1.04623e+01    0.00000e+00

           Step           Time
      188665000   377330.00000

   Energies (kJ/mol)
        G96Bond       G96Angle    Proper Dih.  Improper Dih.          LJ-14
    2.49942e+03    3.68994e+03    2.81403e+03    1.06520e+03   -3.48035e+02
     Coulomb-14        LJ (SR)  Disper. corr.   Coulomb (SR)   Coul. recip.
    2.85262e+04    1.24128e+05   -7.45687e+03   -9.41268e+05    5.22842e+03
      Potential    Kinetic En.   Total Energy  Conserved En.    Temperature
   -7.81122e+05    1.39034e+05   -6.42088e+05    1.29768e+05    3.02777e+02
 Pres. DC (bar) Pressure (bar)   Constr. rmsd
   -2.20382e+02    1.19665e+01    0.00000e+00

           Step           Time
      188670000   377340.00000

   Energies (kJ/mol)
        G96Bond       G96Angle    Proper Dih.  Improper Dih.          LJ-14
    2.24161e+03    3.59419e+03    2.84396e+03    1.09363e+03   -2.94237e+02
     Coulomb-14        LJ (SR)  Disper. corr.   Coulomb (SR)   Coul. recip.
    2.82756e+04    1.25423e+05   -7.46709e+03   -9.41273e+05    5.25452e+03
      Potential    Kinetic En.   Total Energy  Conserved En.    Temperature
   -7.80308e+05    1.36842e+05   -6.43467e+05    1.29785e+05    2.98003e+02
 Pres. DC (bar) Pressure (bar)   Constr. rmsd
   -2.20986e+02    4.46184e+01    0.00000e+00

           Step           Time
      188675000   377350.00000

   Energies (kJ/mol)
        G96Bond       G96Angle    Proper Dih.  Improper Dih.          LJ-14
    2.37617e+03    3.83033e+03    2.77437e+03    1.06992e+03   -2.96707e+02
     Coulomb-14        LJ (SR)  Disper. corr.   Coulomb (SR)   Coul. recip.
    2.84048e+04    1.23215e+05   -7.46592e+03   -9.39991e+05    5.26528e+03
      Potential    Kinetic En.   Total Energy  Conserved En.    Temperature
   -7.80818e+05    1.37858e+05   -6.42960e+05    1.29825e+05    3.00217e+02
 Pres. DC (bar) Pressure (bar)   Constr. rmsd
   -2.20917e+02    1.47767e+01    0.00000e+00

           Step           Time
      188680000   377360.00000

   Energies (kJ/mol)
        G96Bond       G96Angle    Proper Dih.  Improper Dih.          LJ-14
    2.33084e+03    3.60506e+03    2.71637e+03    1.16821e+03   -3.41180e+02
     Coulomb-14        LJ (SR)  Disper. corr.   Coulomb (SR)   Coul. recip.
    2.84631e+04    1.25506e+05   -7.48971e+03   -9.42352e+05    5.28135e+03
      Potential    Kinetic En.   Total Energy  Conserved En.    Temperature
   -7.81112e+05    1.38313e+05   -6.42798e+05    1.29830e+05    3.01208e+02
 Pres. DC (bar) Pressure (bar)   Constr. rmsd
   -2.22325e+02    1.58587e+02    0.00000e+00

           Step           Time
      188685000   377370.00000

   Energies (kJ/mol)
        G96Bond       G96Angle    Proper Dih.  Improper Dih.          LJ-14
    2.07828e+03    3.60252e+03    2.77319e+03    1.05794e+03   -2.24522e+02
     Coulomb-14        LJ (SR)  Disper. corr.   Coulomb (SR)   Coul. recip.
    2.85077e+04    1.23661e+05   -7.46256e+03   -9.41551e+05    5.26278e+03
      Potential    Kinetic En.   Total Energy  Conserved En.    Temperature
   -7.82295e+05    1.37083e+05   -6.45211e+05    1.29835e+05    2.98530e+02
 Pres. DC (bar) Pressure (bar)   Constr. rmsd
   -2.20718e+02   -6.00254e+01    0.00000e+00

           Step           Time
      188690000   377380.00000

   Energies (kJ/mol)
        G96Bond       G96Angle    Proper Dih.  Improper Dih.          LJ-14
    2.31994e+03    3.58898e+03    2.76194e+03    1.03091e+03   -2.94100e+02
     Coulomb-14        LJ (SR)  Disper. corr.   Coulomb (SR)   Coul. recip.
    2.85803e+04    1.24211e+05   -7.44540e+03   -9.40531e+05    5.36178e+03
      Potential    Kinetic En.   Total Energy  Conserved En.    Temperature
   -7.80416e+05    1.36823e+05   -6.43592e+05    1.29865e+05    2.97963e+02
 Pres. DC (bar) Pressure (bar)   Constr. rmsd
   -2.19706e+02   -3.29649e+01    0.00000e+00

           Step           Time
      188695000   377390.00000

   Energies (kJ/mol)
        G96Bond       G96Angle    Proper Dih.  Improper Dih.          LJ-14
    2.54932e+03    3.62518e+03    2.72526e+03    1.10614e+03   -2.82868e+02
     Coulomb-14        LJ (SR)  Disper. corr.   Coulomb (SR)   Coul. recip.
    2.84451e+04    1.21119e+05   -7.43956e+03   -9.36210e+05    5.27455e+03
      Potential    Kinetic En.   Total Energy  Conserved En.    Temperature
   -7.79088e+05    1.37423e+05   -6.41664e+05    1.29886e+05    2.99269e+02
 Pres. DC (bar) Pressure (bar)   Constr. rmsd
   -2.19362e+02   -3.33306e+02    0.00000e+00

           Step           Time
      188700000   377400.00000

   Energies (kJ/mol)
        G96Bond       G96Angle    Proper Dih.  Improper Dih.          LJ-14
    2.37528e+03    3.67467e+03    2.73903e+03    1.05245e+03   -3.29377e+02
     Coulomb-14        LJ (SR)  Disper. corr.   Coulomb (SR)   Coul. recip.
    2.83753e+04    1.25002e+05   -7.43174e+03   -9.41401e+05    5.38074e+03
      Potential    Kinetic En.   Total Energy  Conserved En.    Temperature
   -7.80563e+05    1.38029e+05   -6.42534e+05    1.29879e+05    3.00589e+02
 Pres. DC (bar) Pressure (bar)   Constr. rmsd
   -2.18901e+02    8.41792e+01    0.00000e+00

           Step           Time
      188705000   377410.00000

   Energies (kJ/mol)
        G96Bond       G96Angle    Proper Dih.  Improper Dih.          LJ-14
    2.41812e+03    3.54294e+03    2.72515e+03    1.10453e+03   -2.39401e+02
     Coulomb-14        LJ (SR)  Disper. corr.   Coulomb (SR)   Coul. recip.
    2.83748e+04    1.24159e+05   -7.45130e+03   -9.40412e+05    5.19453e+03
      Potential    Kinetic En.   Total Energy  Conserved En.    Temperature
   -7.80584e+05    1.37993e+05   -6.42591e+05    1.29910e+05    3.00511e+02
 Pres. DC (bar) Pressure (bar)   Constr. rmsd
   -2.20054e+02   -1.44294e+02    0.00000e+00

           Step           Time
      188710000   377420.00000

   Energies (kJ/mol)
        G96Bond       G96Angle    Proper Dih.  Improper Dih.          LJ-14
    2.33624e+03    3.86278e+03    2.75738e+03    1.12111e+03   -2.76436e+02
     Coulomb-14        LJ (SR)  Disper. corr.   Coulomb (SR)   Coul. recip.
    2.84112e+04    1.22247e+05   -7.45042e+03   -9.39339e+05    5.23199e+03
      Potential    Kinetic En.   Total Energy  Conserved En.    Temperature
   -7.81098e+05    1.38208e+05   -6.42890e+05    1.29934e+05    3.00978e+02
 Pres. DC (bar) Pressure (bar)   Constr. rmsd
   -2.20001e+02   -1.81081e+02    0.00000e+00

           Step           Time
      188715000   377430.00000

   Energies (kJ/mol)
        G96Bond       G96Angle    Proper Dih.  Improper Dih.          LJ-14
    2.41404e+03    3.66579e+03    2.68630e+03    1.07305e+03   -3.95646e+02
     Coulomb-14        LJ (SR)  Disper. corr.   Coulomb (SR)   Coul. recip.
    2.84646e+04    1.23523e+05   -7.46376e+03   -9.39945e+05    5.34754e+03
      Potential    Kinetic En.   Total Energy  Conserved En.    Temperature
   -7.80630e+05    1.37448e+05   -6.43182e+05    1.29993e+05    2.99324e+02
 Pres. DC (bar) Pressure (bar)   Constr. rmsd
   -2.20789e+02   -6.65386e+01    0.00000e+00

           Step           Time
      188720000   377440.00000

   Energies (kJ/mol)
        G96Bond       G96Angle    Proper Dih.  Improper Dih.          LJ-14
    2.34341e+03    3.72432e+03    2.68392e+03    1.09001e+03   -3.37933e+02
     Coulomb-14        LJ (SR)  Disper. corr.   Coulomb (SR)   Coul. recip.
    2.84745e+04    1.23164e+05   -7.46023e+03   -9.39017e+05    5.27526e+03
      Potential    Kinetic En.   Total Energy  Conserved En.    Temperature
   -7.80060e+05    1.39260e+05   -6.40799e+05    1.29964e+05    3.03270e+02
 Pres. DC (bar) Pressure (bar)   Constr. rmsd
   -2.20581e+02   -9.47255e+01    0.00000e+00

           Step           Time
      188725000   377450.00000

   Energies (kJ/mol)
        G96Bond       G96Angle    Proper Dih.  Improper Dih.          LJ-14
    2.48214e+03    3.84255e+03    2.74613e+03    1.10820e+03   -3.59805e+02
     Coulomb-14        LJ (SR)  Disper. corr.   Coulomb (SR)   Coul. recip.
    2.83383e+04    1.22660e+05   -7.43795e+03   -9.36912e+05    5.21691e+03
      Potential    Kinetic En.   Total Energy  Conserved En.    Temperature
   -7.78315e+05    1.37060e+05   -6.41255e+05    1.30031e+05    2.98479e+02
 Pres. DC (bar) Pressure (bar)   Constr. rmsd
   -2.19267e+02   -1.73221e+02    0.00000e+00

           Step           Time
      188730000   377460.00000

   Energies (kJ/mol)
        G96Bond       G96Angle    Proper Dih.  Improper Dih.          LJ-14
    2.40437e+03    3.56228e+03    2.83955e+03    1.02010e+03   -3.56424e+02
     Coulomb-14        LJ (SR)  Disper. corr.   Coulomb (SR)   Coul. recip.
    2.85024e+04    1.24423e+05   -7.48662e+03   -9.41601e+05    5.24711e+03
      Potential    Kinetic En.   Total Energy  Conserved En.    Temperature
   -7.81446e+05    1.37923e+05   -6.43522e+05    1.30044e+05    3.00359e+02
 Pres. DC (bar) Pressure (bar)   Constr. rmsd
   -2.22142e+02    5.45581e+01    0.00000e+00

           Step           Time
      188735000   377470.00000

   Energies (kJ/mol)
        G96Bond       G96Angle    Proper Dih.  Improper Dih.          LJ-14
    2.40531e+03    3.67097e+03    2.78009e+03    1.09279e+03   -3.60559e+02
     Coulomb-14        LJ (SR)  Disper. corr.   Coulomb (SR)   Coul. recip.
    2.83921e+04    1.23707e+05   -7.47617e+03   -9.39840e+05    5.32111e+03
      Potential    Kinetic En.   Total Energy  Conserved En.    Temperature
   -7.80307e+05    1.37639e+05   -6.42669e+05    1.30061e+05    2.99739e+02
 Pres. DC (bar) Pressure (bar)   Constr. rmsd
   -2.21523e+02   -1.00785e+02    0.00000e+00

           Step           Time
      188740000   377480.00000

   Energies (kJ/mol)
        G96Bond       G96Angle    Proper Dih.  Improper Dih.          LJ-14
    2.32512e+03    3.83666e+03    2.83775e+03    1.03456e+03   -3.51675e+02
     Coulomb-14        LJ (SR)  Disper. corr.   Coulomb (SR)   Coul. recip.
    2.84464e+04    1.23675e+05   -7.44167e+03   -9.39911e+05    5.37900e+03
      Potential    Kinetic En.   Total Energy  Conserved En.    Temperature
   -7.80169e+05    1.38316e+05   -6.41853e+05    1.30061e+05    3.01215e+02
 Pres. DC (bar) Pressure (bar)   Constr. rmsd
   -2.19486e+02   -2.71041e+01    0.00000e+00

           Step           Time
      188745000   377490.00000

   Energies (kJ/mol)
        G96Bond       G96Angle    Proper Dih.  Improper Dih.          LJ-14
    2.24598e+03    3.48175e+03    2.68012e+03    1.05634e+03   -3.06901e+02
     Coulomb-14        LJ (SR)  Disper. corr.   Coulomb (SR)   Coul. recip.
    2.84524e+04    1.25049e+05   -7.46598e+03   -9.42950e+05    5.23419e+03
      Potential    Kinetic En.   Total Energy  Conserved En.    Temperature
   -7.82523e+05    1.36086e+05   -6.46437e+05    1.30105e+05    2.96357e+02
 Pres. DC (bar) Pressure (bar)   Constr. rmsd
   -2.20920e+02    4.30354e+01    0.00000e+00

           Step           Time
      188750000   377500.00000

   Energies (kJ/mol)
        G96Bond       G96Angle    Proper Dih.  Improper Dih.          LJ-14
    2.31665e+03    3.68251e+03    2.68374e+03    1.11777e+03   -3.07636e+02
     Coulomb-14        LJ (SR)  Disper. corr.   Coulomb (SR)   Coul. recip.
    2.85493e+04    1.23157e+05   -7.44638e+03   -9.38898e+05    5.33755e+03
      Potential    Kinetic En.   Total Energy  Conserved En.    Temperature
   -7.79807e+05    1.37402e+05   -6.42405e+05    1.30111e+05    2.99224e+02
 Pres. DC (bar) Pressure (bar)   Constr. rmsd
   -2.19763e+02   -1.45353e+02    0.00000e+00

           Step           Time
      188755000   377510.00000

   Energies (kJ/mol)
        G96Bond       G96Angle    Proper Dih.  Improper Dih.          LJ-14
    2.29882e+03    3.85959e+03    2.65367e+03    1.03633e+03   -3.55898e+02
     Coulomb-14        LJ (SR)  Disper. corr.   Coulomb (SR)   Coul. recip.
    2.84733e+04    1.24590e+05   -7.46745e+03   -9.41406e+05    5.05944e+03
      Potential    Kinetic En.   Total Energy  Conserved En.    Temperature
   -7.81258e+05    1.37548e+05   -6.43710e+05    1.30153e+05    2.99541e+02
 Pres. DC (bar) Pressure (bar)   Constr. rmsd
   -2.21007e+02    1.17817e+02    0.00000e+00

           Step           Time
      188760000   377520.00000

   Energies (kJ/mol)
        G96Bond       G96Angle    Proper Dih.  Improper Dih.          LJ-14
    2.29130e+03    3.67531e+03    2.60546e+03    1.08400e+03   -2.76833e+02
     Coulomb-14        LJ (SR)  Disper. corr.   Coulomb (SR)   Coul. recip.
    2.85622e+04    1.24273e+05   -7.48823e+03   -9.41148e+05    5.23334e+03
      Potential    Kinetic En.   Total Energy  Conserved En.    Temperature
   -7.81189e+05    1.36528e+05   -6.44660e+05    1.30178e+05    2.97321e+02
 Pres. DC (bar) Pressure (bar)   Constr. rmsd
   -2.22237e+02    1.19323e+02    0.00000e+00

           Step           Time
      188765000   377530.00000

   Energies (kJ/mol)
        G96Bond       G96Angle    Proper Dih.  Improper Dih.          LJ-14
    2.43358e+03    3.61271e+03    2.77225e+03    1.08166e+03   -3.16623e+02
     Coulomb-14        LJ (SR)  Disper. corr.   Coulomb (SR)   Coul. recip.
    2.84899e+04    1.23298e+05   -7.43612e+03   -9.38862e+05    5.26656e+03
      Potential    Kinetic En.   Total Energy  Conserved En.    Temperature
   -7.79660e+05    1.37357e+05   -6.42303e+05    1.30183e+05    2.99126e+02
 Pres. DC (bar) Pressure (bar)   Constr. rmsd
   -2.19159e+02   -1.14235e+02    0.00000e+00

           Step           Time
      188770000   377540.00000

   Energies (kJ/mol)
        G96Bond       G96Angle    Proper Dih.  Improper Dih.          LJ-14
    2.34930e+03    3.57028e+03    2.69627e+03    1.11885e+03   -3.05136e+02
     Coulomb-14        LJ (SR)  Disper. corr.   Coulomb (SR)   Coul. recip.
    2.82817e+04    1.25424e+05   -7.48310e+03   -9.44401e+05    5.20728e+03
      Potential    Kinetic En.   Total Energy  Conserved En.    Temperature
   -7.83542e+05    1.37025e+05   -6.46517e+05    1.30235e+05    2.98402e+02
 Pres. DC (bar) Pressure (bar)   Constr. rmsd
   -2.21933e+02    8.61426e+01    0.00000e+00

           Step           Time
      188775000   377550.00000

   Energies (kJ/mol)
        G96Bond       G96Angle    Proper Dih.  Improper Dih.          LJ-14
    2.38715e+03    3.54449e+03    2.75561e+03    1.07725e+03   -3.12165e+02
     Coulomb-14        LJ (SR)  Disper. corr.   Coulomb (SR)   Coul. recip.
    2.84781e+04    1.24910e+05   -7.46484e+03   -9.42625e+05    5.33200e+03
      Potential    Kinetic En.   Total Energy  Conserved En.    Temperature
   -7.81918e+05    1.38497e+05   -6.43420e+05    1.30245e+05    3.01609e+02
 Pres. DC (bar) Pressure (bar)   Constr. rmsd
   -2.20853e+02    6.59443e+01    0.00000e+00

           Step           Time
      188780000   377560.00000

   Energies (kJ/mol)
        G96Bond       G96Angle    Proper Dih.  Improper Dih.          LJ-14
    2.24594e+03    3.69384e+03    2.71917e+03    1.25917e+03   -2.83158e+02
     Coulomb-14        LJ (SR)  Disper. corr.   Coulomb (SR)   Coul. recip.
    2.84696e+04    1.23646e+05   -7.43242e+03   -9.39905e+05    5.37454e+03
      Potential    Kinetic En.   Total Energy  Conserved En.    Temperature
   -7.80212e+05    1.37102e+05   -6.43110e+05    1.30268e+05    2.98570e+02
 Pres. DC (bar) Pressure (bar)   Constr. rmsd
   -2.18941e+02   -3.34727e+01    0.00000e+00

           Step           Time
      188785000   377570.00000

   Energies (kJ/mol)
        G96Bond       G96Angle    Proper Dih.  Improper Dih.          LJ-14
    2.39338e+03    3.89431e+03    2.76177e+03    1.09810e+03   -3.60038e+02
     Coulomb-14        LJ (SR)  Disper. corr.   Coulomb (SR)   Coul. recip.
    2.86123e+04    1.22530e+05   -7.45134e+03   -9.38154e+05    5.29821e+03
      Potential    Kinetic En.   Total Energy  Conserved En.    Temperature
   -7.79377e+05    1.36930e+05   -6.42448e+05    1.30305e+05    2.98195e+02
 Pres. DC (bar) Pressure (bar)   Constr. rmsd
   -2.20056e+02   -1.66820e+02    0.00000e+00

           Step           Time
      188790000   377580.00000

   Energies (kJ/mol)
        G96Bond       G96Angle    Proper Dih.  Improper Dih.          LJ-14
    2.32933e+03    3.63599e+03    2.70393e+03    1.08729e+03   -1.84441e+02
     Coulomb-14        LJ (SR)  Disper. corr.   Coulomb (SR)   Coul. recip.
    2.87064e+04    1.25642e+05   -7.47666e+03   -9.42280e+05    5.21876e+03
      Potential    Kinetic En.   Total Energy  Conserved En.    Temperature
   -7.80617e+05    1.38722e+05   -6.41894e+05    1.30277e+05    3.02099e+02
 Pres. DC (bar) Pressure (bar)   Constr. rmsd
   -2.21552e+02    3.95594e+02    0.00000e+00

           Step           Time
      188795000   377590.00000

   Energies (kJ/mol)
        G96Bond       G96Angle    Proper Dih.  Improper Dih.          LJ-14
    2.49027e+03    3.70321e+03    2.80888e+03    1.02568e+03   -2.94254e+02
     Coulomb-14        LJ (SR)  Disper. corr.   Coulomb (SR)   Coul. recip.
    2.85083e+04    1.22025e+05   -7.45973e+03   -9.37861e+05    5.25454e+03
      Potential    Kinetic En.   Total Energy  Conserved En.    Temperature
   -7.79800e+05    1.38122e+05   -6.41678e+05    1.30344e+05    3.00790e+02
 Pres. DC (bar) Pressure (bar)   Constr. rmsd
   -2.20551e+02   -2.78136e+02    0.00000e+00

           Step           Time
      188800000   377600.00000

   Energies (kJ/mol)
        G96Bond       G96Angle    Proper Dih.  Improper Dih.          LJ-14
    2.30457e+03    3.76923e+03    2.74484e+03    1.13574e+03   -3.01835e+02
     Coulomb-14        LJ (SR)  Disper. corr.   Coulomb (SR)   Coul. recip.
    2.84207e+04    1.24156e+05   -7.45421e+03   -9.41006e+05    5.10818e+03
      Potential    Kinetic En.   Total Energy  Conserved En.    Temperature
   -7.81123e+05    1.37532e+05   -6.43591e+05    1.30335e+05    2.99507e+02
 Pres. DC (bar) Pressure (bar)   Constr. rmsd
   -2.20225e+02   -6.03501e+01    0.00000e+00

           Step           Time
      188805000   377610.00000

   Energies (kJ/mol)
        G96Bond       G96Angle    Proper Dih.  Improper Dih.          LJ-14
    2.52698e+03    3.57330e+03    2.81367e+03    1.08598e+03   -2.41554e+02
     Coulomb-14        LJ (SR)  Disper. corr.   Coulomb (SR)   Coul. recip.
    2.86976e+04    1.23610e+05   -7.45882e+03   -9.38965e+05    5.36436e+03
      Potential    Kinetic En.   Total Energy  Conserved En.    Temperature
   -7.78993e+05    1.37977e+05   -6.41016e+05    1.30393e+05    3.00476e+02
 Pres. DC (bar) Pressure (bar)   Constr. rmsd
   -2.20498e+02   -1.95477e+01    0.00000e+00

           Step           Time
      188810000   377620.00000

   Energies (kJ/mol)
        G96Bond       G96Angle    Proper Dih.  Improper Dih.          LJ-14
    2.36612e+03    3.89971e+03    2.69783e+03    1.13651e+03   -3.11893e+02
     Coulomb-14        LJ (SR)  Disper. corr.   Coulomb (SR)   Coul. recip.
    2.85779e+04    1.24887e+05   -7.45104e+03   -9.40973e+05    5.38677e+03
      Potential    Kinetic En.   Total Energy  Conserved En.    Temperature
   -7.79784e+05    1.37465e+05   -6.42320e+05    1.30400e+05    2.99360e+02
 Pres. DC (bar) Pressure (bar)   Constr. rmsd
   -2.20038e+02    1.16444e+02    0.00000e+00

           Step           Time
      188815000   377630.00000

   Energies (kJ/mol)
        G96Bond       G96Angle    Proper Dih.  Improper Dih.          LJ-14
    2.28116e+03    3.68779e+03    2.71858e+03    1.04380e+03   -2.90067e+02
     Coulomb-14        LJ (SR)  Disper. corr.   Coulomb (SR)   Coul. recip.
    2.86560e+04    1.24222e+05   -7.45036e+03   -9.40922e+05    5.22466e+03
      Potential    Kinetic En.   Total Energy  Conserved En.    Temperature
   -7.80828e+05    1.36723e+05   -6.44106e+05    1.30415e+05    2.97744e+02
 Pres. DC (bar) Pressure (bar)   Constr. rmsd
   -2.19998e+02    5.27438e+01    0.00000e+00

           Step           Time
      188820000   377640.00000

   Energies (kJ/mol)
        G96Bond       G96Angle    Proper Dih.  Improper Dih.          LJ-14
    2.44784e+03    3.65791e+03    2.72719e+03    1.05710e+03   -3.23306e+02
     Coulomb-14        LJ (SR)  Disper. corr.   Coulomb (SR)   Coul. recip.
    2.83182e+04    1.23711e+05   -7.44983e+03   -9.39556e+05    5.17776e+03
      Potential    Kinetic En.   Total Energy  Conserved En.    Temperature
   -7.80232e+05    1.38235e+05   -6.41997e+05    1.30447e+05    3.01038e+02
 Pres. DC (bar) Pressure (bar)   Constr. rmsd
   -2.19967e+02   -4.96620e+00    0.00000e+00

           Step           Time
      188825000   377650.00000

   Energies (kJ/mol)
        G96Bond       G96Angle    Proper Dih.  Improper Dih.          LJ-14
    2.31764e+03    3.56576e+03    2.65941e+03    1.06713e+03   -3.01913e+02
     Coulomb-14        LJ (SR)  Disper. corr.   Coulomb (SR)   Coul. recip.
    2.86451e+04    1.24936e+05   -7.46177e+03   -9.42828e+05    5.28533e+03
      Potential    Kinetic En.   Total Energy  Conserved En.    Temperature
   -7.82116e+05    1.37883e+05   -6.44233e+05    1.30452e+05    3.00271e+02
 Pres. DC (bar) Pressure (bar)   Constr. rmsd
   -2.20672e+02    1.45935e+02    0.00000e+00

           Step           Time
      188830000   377660.00000

   Energies (kJ/mol)
        G96Bond       G96Angle    Proper Dih.  Improper Dih.          LJ-14
    2.51173e+03    3.73239e+03    2.81232e+03    1.02353e+03   -3.88202e+02
     Coulomb-14        LJ (SR)  Disper. corr.   Coulomb (SR)   Coul. recip.
    2.85422e+04    1.24095e+05   -7.46865e+03   -9.39516e+05    5.24264e+03
      Potential    Kinetic En.   Total Energy  Conserved En.    Temperature
   -7.79413e+05    1.37857e+05   -6.41557e+05    1.30464e+05    3.00213e+02
 Pres. DC (bar) Pressure (bar)   Constr. rmsd
   -2.21078e+02   -3.77532e+01    0.00000e+00

           Step           Time
      188835000   377670.00000

   Energies (kJ/mol)
        G96Bond       G96Angle    Proper Dih.  Improper Dih.          LJ-14
    2.37016e+03    3.73498e+03    2.78078e+03    9.71580e+02   -3.05948e+02
     Coulomb-14        LJ (SR)  Disper. corr.   Coulomb (SR)   Coul. recip.
    2.84931e+04    1.24471e+05   -7.46650e+03   -9.41700e+05    5.20022e+03
      Potential    Kinetic En.   Total Energy  Conserved En.    Temperature
   -7.81451e+05    1.38023e+05   -6.43428e+05    1.30474e+05    3.00576e+02
 Pres. DC (bar) Pressure (bar)   Constr. rmsd
   -2.20951e+02    2.64987e+01    0.00000e+00

           Step           Time
      188840000   377680.00000

   Energies (kJ/mol)
        G96Bond       G96Angle    Proper Dih.  Improper Dih.          LJ-14
    2.22282e+03    3.67828e+03    2.77650e+03    1.07245e+03   -2.80942e+02
     Coulomb-14        LJ (SR)  Disper. corr.   Coulomb (SR)   Coul. recip.
    2.84335e+04    1.24096e+05   -7.49795e+03   -9.40989e+05    5.24185e+03
      Potential    Kinetic En.   Total Energy  Conserved En.    Temperature
   -7.81246e+05    1.36761e+05   -6.44486e+05    1.30507e+05    2.97827e+02
 Pres. DC (bar) Pressure (bar)   Constr. rmsd
   -2.22814e+02    1.30864e+02    0.00000e+00

           Step           Time
      188845000   377690.00000

   Energies (kJ/mol)
        G96Bond       G96Angle    Proper Dih.  Improper Dih.          LJ-14
    2.19304e+03    3.77022e+03    2.82373e+03    1.10258e+03   -3.06591e+02
     Coulomb-14        LJ (SR)  Disper. corr.   Coulomb (SR)   Coul. recip.
    2.85771e+04    1.23076e+05   -7.45686e+03   -9.40280e+05    5.19437e+03
      Potential    Kinetic En.   Total Energy  Conserved En.    Temperature
   -7.81307e+05    1.37748e+05   -6.43559e+05    1.30503e+05    2.99976e+02
 Pres. DC (bar) Pressure (bar)   Constr. rmsd
   -2.20381e+02   -4.24370e+00    0.00000e+00

           Step           Time
      188850000   377700.00000

   Energies (kJ/mol)
        G96Bond       G96Angle    Proper Dih.  Improper Dih.          LJ-14
    2.43902e+03    3.53613e+03    2.79320e+03    1.05000e+03   -2.60647e+02
     Coulomb-14        LJ (SR)  Disper. corr.   Coulomb (SR)   Coul. recip.
    2.85667e+04    1.24758e+05   -7.46640e+03   -9.42765e+05    5.26021e+03
      Potential    Kinetic En.   Total Energy  Conserved En.    Temperature
   -7.82089e+05    1.37810e+05   -6.44279e+05    1.30524e+05    3.00112e+02
 Pres. DC (bar) Pressure (bar)   Constr. rmsd
   -2.20945e+02    2.56606e+01    0.00000e+00

           Step           Time
      188855000   377710.00000

   Energies (kJ/mol)
        G96Bond       G96Angle    Proper Dih.  Improper Dih.          LJ-14
    2.40531e+03    3.72006e+03    2.79397e+03    1.14648e+03   -2.81482e+02
     Coulomb-14        LJ (SR)  Disper. corr.   Coulomb (SR)   Coul. recip.
    2.84884e+04    1.24814e+05   -7.47517e+03   -9.41984e+05    5.29426e+03
      Potential    Kinetic En.   Total Energy  Conserved En.    Temperature
   -7.81078e+05    1.38074e+05   -6.43005e+05    1.30548e+05    3.00686e+02
 Pres. DC (bar) Pressure (bar)   Constr. rmsd
   -2.21464e+02    1.68993e+02    0.00000e+00

           Step           Time
      188860000   377720.00000

   Energies (kJ/mol)
        G96Bond       G96Angle    Proper Dih.  Improper Dih.          LJ-14
    2.26046e+03    3.65207e+03    2.80013e+03    1.09139e+03   -3.20679e+02
     Coulomb-14        LJ (SR)  Disper. corr.   Coulomb (SR)   Coul. recip.
    2.85482e+04    1.24241e+05   -7.44759e+03   -9.41026e+05    5.24889e+03
      Potential    Kinetic En.   Total Energy  Conserved En.    Temperature
   -7.80953e+05    1.36057e+05   -6.44896e+05    1.30562e+05    2.96294e+02
 Pres. DC (bar) Pressure (bar)   Constr. rmsd
   -2.19835e+02   -1.65416e+01    0.00000e+00

           Step           Time
      188865000   377730.00000

   Energies (kJ/mol)
        G96Bond       G96Angle    Proper Dih.  Improper Dih.          LJ-14
    2.34532e+03    3.68344e+03    2.85595e+03    1.12013e+03   -2.96575e+02
     Coulomb-14        LJ (SR)  Disper. corr.   Coulomb (SR)   Coul. recip.
    2.85405e+04    1.23884e+05   -7.45327e+03   -9.40989e+05    5.29299e+03
      Potential    Kinetic En.   Total Energy  Conserved En.    Temperature
   -7.81016e+05    1.38001e+05   -6.43015e+05    1.30558e+05    3.00528e+02
 Pres. DC (bar) Pressure (bar)   Constr. rmsd
   -2.20169e+02    3.49426e+01    0.00000e+00

           Step           Time
      188870000   377740.00000

   Energies (kJ/mol)
        G96Bond       G96Angle    Proper Dih.  Improper Dih.          LJ-14
    2.37118e+03    3.52319e+03    2.78303e+03    1.11402e+03   -2.21339e+02
     Coulomb-14        LJ (SR)  Disper. corr.   Coulomb (SR)   Coul. recip.
    2.86152e+04    1.23706e+05   -7.47168e+03   -9.40915e+05    5.15005e+03
      Potential    Kinetic En.   Total Energy  Conserved En.    Temperature
   -7.81345e+05    1.36247e+05   -6.45098e+05    1.30598e+05    2.96709e+02
 Pres. DC (bar) Pressure (bar)   Constr. rmsd
   -2.21257e+02    6.38564e+01    0.00000e+00

           Step           Time
      188875000   377750.00000

   Energies (kJ/mol)
        G96Bond       G96Angle    Proper Dih.  Improper Dih.          LJ-14
    2.45410e+03    3.67410e+03    2.78154e+03    1.06314e+03   -3.23660e+02
     Coulomb-14        LJ (SR)  Disper. corr.   Coulomb (SR)   Coul. recip.
    2.84951e+04    1.24158e+05   -7.45729e+03   -9.41061e+05    5.20990e+03
      Potential    Kinetic En.   Total Energy  Conserved En.    Temperature
   -7.81006e+05    1.37496e+05   -6.43510e+05    1.30636e+05    2.99429e+02
 Pres. DC (bar) Pressure (bar)   Constr. rmsd
   -2.20407e+02    6.78871e+01    0.00000e+00

           Step           Time
      188880000   377760.00000

   Energies (kJ/mol)
        G96Bond       G96Angle    Proper Dih.  Improper Dih.          LJ-14
    2.07768e+03    3.76509e+03    2.78901e+03    1.08500e+03   -4.39066e+02
     Coulomb-14        LJ (SR)  Disper. corr.   Coulomb (SR)   Coul. recip.
    2.85004e+04    1.25032e+05   -7.47625e+03   -9.43674e+05    5.22347e+03
      Potential    Kinetic En.   Total Energy  Conserved En.    Temperature
   -7.83117e+05    1.37848e+05   -6.45269e+05    1.30659e+05    3.00194e+02
 Pres. DC (bar) Pressure (bar)   Constr. rmsd
   -2.21528e+02    2.75940e+01    0.00000e+00

           Step           Time
      188885000   377770.00000

   Energies (kJ/mol)
        G96Bond       G96Angle    Proper Dih.  Improper Dih.          LJ-14
    2.35045e+03    3.76097e+03    2.86309e+03    1.11154e+03   -3.59515e+02
     Coulomb-14        LJ (SR)  Disper. corr.   Coulomb (SR)   Coul. recip.
    2.84433e+04    1.22918e+05   -7.43548e+03   -9.39292e+05    5.16394e+03
      Potential    Kinetic En.   Total Energy  Conserved En.    Temperature
   -7.80476e+05    1.36934e+05   -6.43542e+05    1.30724e+05    2.98205e+02
 Pres. DC (bar) Pressure (bar)   Constr. rmsd
   -2.19121e+02   -8.18441e+01    0.00000e+00

           Step           Time
      188890000   377780.00000

   Energies (kJ/mol)
        G96Bond       G96Angle    Proper Dih.  Improper Dih.          LJ-14
    2.34865e+03    3.72116e+03    2.76834e+03    1.11105e+03   -3.46174e+02
     Coulomb-14        LJ (SR)  Disper. corr.   Coulomb (SR)   Coul. recip.
    2.82516e+04    1.24093e+05   -7.49343e+03   -9.41276e+05    5.24620e+03
      Potential    Kinetic En.   Total Energy  Conserved En.    Temperature
   -7.81576e+05    1.37442e+05   -6.44134e+05    1.30734e+05    2.99310e+02
 Pres. DC (bar) Pressure (bar)   Constr. rmsd
   -2.22546e+02    8.71569e+01    0.00000e+00

           Step           Time
      188895000   377790.00000

   Energies (kJ/mol)
        G96Bond       G96Angle    Proper Dih.  Improper Dih.          LJ-14
    2.45044e+03    3.91521e+03    2.72933e+03    1.09910e+03   -2.86973e+02
     Coulomb-14        LJ (SR)  Disper. corr.   Coulomb (SR)   Coul. recip.
    2.84062e+04    1.24854e+05   -7.43638e+03   -9.42374e+05    5.37848e+03
      Potential    Kinetic En.   Total Energy  Conserved En.    Temperature
   -7.81265e+05    1.38069e+05   -6.43196e+05    1.30771e+05    3.00677e+02
 Pres. DC (bar) Pressure (bar)   Constr. rmsd
   -2.19174e+02    1.72377e+01    0.00000e+00

           Step           Time
      188900000   377800.00000

   Energies (kJ/mol)
        G96Bond       G96Angle    Proper Dih.  Improper Dih.          LJ-14
    2.38302e+03    3.72705e+03    2.77486e+03    1.09141e+03   -3.13748e+02
     Coulomb-14        LJ (SR)  Disper. corr.   Coulomb (SR)   Coul. recip.
    2.84810e+04    1.24442e+05   -7.47787e+03   -9.42844e+05    5.30625e+03
      Potential    Kinetic En.   Total Energy  Conserved En.    Temperature
   -7.82430e+05    1.37972e+05   -6.44458e+05    1.30770e+05    3.00464e+02
 Pres. DC (bar) Pressure (bar)   Constr. rmsd
   -2.21623e+02    7.69515e+01    0.00000e+00

           Step           Time
      188905000   377810.00000

   Energies (kJ/mol)
        G96Bond       G96Angle    Proper Dih.  Improper Dih.          LJ-14
    2.40454e+03    3.67398e+03    2.76423e+03    1.07214e+03   -3.34305e+02
     Coulomb-14        LJ (SR)  Disper. corr.   Coulomb (SR)   Coul. recip.
    2.84909e+04    1.24664e+05   -7.46520e+03   -9.41508e+05    5.16522e+03
      Potential    Kinetic En.   Total Energy  Conserved En.    Temperature
   -7.81072e+05    1.37892e+05   -6.43180e+05    1.30767e+05    3.00289e+02
 Pres. DC (bar) Pressure (bar)   Constr. rmsd
   -2.20874e+02    1.11123e+02    0.00000e+00

           Step           Time
      188910000   377820.00000

   Energies (kJ/mol)
        G96Bond       G96Angle    Proper Dih.  Improper Dih.          LJ-14
    2.33298e+03    3.59233e+03    2.80353e+03    1.06343e+03   -3.12256e+02
     Coulomb-14        LJ (SR)  Disper. corr.   Coulomb (SR)   Coul. recip.
    2.85358e+04    1.23568e+05   -7.45517e+03   -9.41570e+05    5.26938e+03
      Potential    Kinetic En.   Total Energy  Conserved En.    Temperature
   -7.82172e+05    1.37345e+05   -6.44827e+05    1.30774e+05    2.99099e+02
 Pres. DC (bar) Pressure (bar)   Constr. rmsd
   -2.20282e+02   -6.16666e+01    0.00000e+00

           Step           Time
      188915000   377830.00000

   Energies (kJ/mol)
        G96Bond       G96Angle    Proper Dih.  Improper Dih.          LJ-14
    2.39136e+03    3.69223e+03    2.62926e+03    1.06203e+03   -2.88257e+02
     Coulomb-14        LJ (SR)  Disper. corr.   Coulomb (SR)   Coul. recip.
    2.84815e+04    1.24749e+05   -7.47136e+03   -9.42368e+05    5.25737e+03
      Potential    Kinetic En.   Total Energy  Conserved En.    Temperature
   -7.81865e+05    1.37592e+05   -6.44273e+05    1.30824e+05    2.99636e+02
 Pres. DC (bar) Pressure (bar)   Constr. rmsd
   -2.21238e+02    5.59324e+01    0.00000e+00

           Step           Time
      188920000   377840.00000

   Energies (kJ/mol)
        G96Bond       G96Angle    Proper Dih.  Improper Dih.          LJ-14
    2.37509e+03    3.81155e+03    2.65726e+03    1.10606e+03   -2.65133e+02
     Coulomb-14        LJ (SR)  Disper. corr.   Coulomb (SR)   Coul. recip.
    2.86535e+04    1.24558e+05   -7.44346e+03   -9.41102e+05    5.19305e+03
      Potential    Kinetic En.   Total Energy  Conserved En.    Temperature
   -7.80456e+05    1.37937e+05   -6.42519e+05    1.30837e+05    3.00389e+02
 Pres. DC (bar) Pressure (bar)   Constr. rmsd
   -2.19591e+02    1.51260e+02    0.00000e+00

           Step           Time
      188925000   377850.00000

   Energies (kJ/mol)
        G96Bond       G96Angle    Proper Dih.  Improper Dih.          LJ-14
    2.28823e+03    3.56369e+03    2.73358e+03    1.10130e+03   -2.42903e+02
     Coulomb-14        LJ (SR)  Disper. corr.   Coulomb (SR)   Coul. recip.
    2.85397e+04    1.22808e+05   -7.45726e+03   -9.39866e+05    5.32916e+03
      Potential    Kinetic En.   Total Energy  Conserved En.    Temperature
   -7.81203e+05    1.38616e+05   -6.42587e+05    1.30840e+05    3.01867e+02
 Pres. DC (bar) Pressure (bar)   Constr. rmsd
   -2.20405e+02   -9.79815e+01    0.00000e+00

           Step           Time
      188930000   377860.00000

   Energies (kJ/mol)
        G96Bond       G96Angle    Proper Dih.  Improper Dih.          LJ-14
    2.35602e+03    3.74802e+03    2.88174e+03    1.10034e+03   -2.79719e+02
     Coulomb-14        LJ (SR)  Disper. corr.   Coulomb (SR)   Coul. recip.
    2.85400e+04    1.24145e+05   -7.44083e+03   -9.40471e+05    5.25580e+03
      Potential    Kinetic En.   Total Energy  Conserved En.    Temperature
   -7.80165e+05    1.38162e+05   -6.42003e+05    1.30890e+05    3.00878e+02
 Pres. DC (bar) Pressure (bar)   Constr. rmsd
   -2.19436e+02    4.20092e+01    0.00000e+00

           Step           Time
      188935000   377870.00000

   Energies (kJ/mol)
        G96Bond       G96Angle    Proper Dih.  Improper Dih.          LJ-14
    2.11127e+03    3.76740e+03    2.78475e+03    1.04615e+03   -3.19776e+02
     Coulomb-14        LJ (SR)  Disper. corr.   Coulomb (SR)   Coul. recip.
    2.86085e+04    1.24027e+05   -7.43862e+03   -9.41092e+05    5.27502e+03
      Potential    Kinetic En.   Total Energy  Conserved En.    Temperature
   -7.81231e+05    1.37638e+05   -6.43592e+05    1.30877e+05    2.99738e+02
 Pres. DC (bar) Pressure (bar)   Constr. rmsd
   -2.19306e+02   -4.52984e+01    0.00000e+00

           Step           Time
      188940000   377880.00000

   Energies (kJ/mol)
        G96Bond       G96Angle    Proper Dih.  Improper Dih.          LJ-14
    2.30730e+03    3.74841e+03    2.76011e+03    1.14607e+03   -3.52083e+02
     Coulomb-14        LJ (SR)  Disper. corr.   Coulomb (SR)   Coul. recip.
    2.84453e+04    1.25067e+05   -7.47333e+03   -9.41532e+05    5.38885e+03
      Potential    Kinetic En.   Total Energy  Conserved En.    Temperature
   -7.80495e+05    1.37119e+05   -6.43376e+05    1.30934e+05    2.98607e+02
 Pres. DC (bar) Pressure (bar)   Constr. rmsd
   -2.21355e+02    1.14757e+02    0.00000e+00

           Step           Time
      188945000   377890.00000

   Energies (kJ/mol)
        G96Bond       G96Angle    Proper Dih.  Improper Dih.          LJ-14
    2.45394e+03    3.71684e+03    2.77654e+03    1.01750e+03   -3.00046e+02
     Coulomb-14        LJ (SR)  Disper. corr.   Coulomb (SR)   Coul. recip.
    2.84587e+04    1.25173e+05   -7.46652e+03   -9.42925e+05    5.37391e+03
      Potential    Kinetic En.   Total Energy  Conserved En.    Temperature
   -7.81720e+05    1.38003e+05   -6.43718e+05    1.30969e+05    3.00531e+02
 Pres. DC (bar) Pressure (bar)   Constr. rmsd
   -2.20953e+02    5.42080e+01    0.00000e+00

           Step           Time
      188950000   377900.00000

   Energies (kJ/mol)
        G96Bond       G96Angle    Proper Dih.  Improper Dih.          LJ-14
    2.40548e+03    3.83904e+03    2.66607e+03    1.06938e+03   -3.19216e+02
     Coulomb-14        LJ (SR)  Disper. corr.   Coulomb (SR)   Coul. recip.
    2.84800e+04    1.23694e+05   -7.45617e+03   -9.41189e+05    5.19109e+03
      Potential    Kinetic En.   Total Energy  Conserved En.    Temperature
   -7.81620e+05    1.39443e+05   -6.42177e+05    1.30950e+05    3.03668e+02
 Pres. DC (bar) Pressure (bar)   Constr. rmsd
   -2.20341e+02   -1.63749e+02    0.00000e+00

           Step           Time
      188955000   377910.00000

   Energies (kJ/mol)
        G96Bond       G96Angle    Proper Dih.  Improper Dih.          LJ-14
    2.40358e+03    3.57808e+03    2.71651e+03    1.03686e+03   -2.92294e+02
     Coulomb-14        LJ (SR)  Disper. corr.   Coulomb (SR)   Coul. recip.
    2.85531e+04    1.23589e+05   -7.43688e+03   -9.40604e+05    5.22315e+03
      Potential    Kinetic En.   Total Energy  Conserved En.    Temperature
   -7.81233e+05    1.36797e+05   -6.44436e+05    1.31000e+05    2.97905e+02
 Pres. DC (bar) Pressure (bar)   Constr. rmsd
   -2.19204e+02   -7.33890e+01    0.00000e+00

           Step           Time
      188960000   377920.00000

   Energies (kJ/mol)
        G96Bond       G96Angle    Proper Dih.  Improper Dih.          LJ-14
    2.29309e+03    3.83890e+03    2.69176e+03    1.03781e+03   -3.18909e+02
     Coulomb-14        LJ (SR)  Disper. corr.   Coulomb (SR)   Coul. recip.
    2.85083e+04    1.25829e+05   -7.46026e+03   -9.43411e+05    5.20466e+03
      Potential    Kinetic En.   Total Energy  Conserved En.    Temperature
   -7.81787e+05    1.36538e+05   -6.45249e+05    1.31005e+05    2.97343e+02
 Pres. DC (bar) Pressure (bar)   Constr. rmsd
   -2.20582e+02    1.51690e+02    0.00000e+00

           Step           Time
      188965000   377930.00000

   Energies (kJ/mol)
        G96Bond       G96Angle    Proper Dih.  Improper Dih.          LJ-14
    2.32735e+03    3.64424e+03    2.74197e+03    1.09605e+03   -3.40446e+02
     Coulomb-14        LJ (SR)  Disper. corr.   Coulomb (SR)   Coul. recip.
    2.86031e+04    1.22979e+05   -7.47164e+03   -9.39645e+05    5.26803e+03
      Potential    Kinetic En.   Total Energy  Conserved En.    Temperature
   -7.80797e+05    1.37129e+05   -6.43668e+05    1.31008e+05    2.98628e+02
 Pres. DC (bar) Pressure (bar)   Constr. rmsd
   -2.21255e+02   -4.46111e+01    0.00000e+00

           Step           Time
      188970000   377940.00000

   Energies (kJ/mol)
        G96Bond       G96Angle    Proper Dih.  Improper Dih.          LJ-14
    2.38823e+03    3.67632e+03    2.72362e+03    1.10710e+03   -3.67977e+02
     Coulomb-14        LJ (SR)  Disper. corr.   Coulomb (SR)   Coul. recip.
    2.84979e+04    1.24118e+05   -7.44178e+03   -9.41549e+05    5.21374e+03
      Potential    Kinetic En.   Total Energy  Conserved En.    Temperature
   -7.81634e+05    1.37310e+05   -6.44324e+05    1.31041e+05    2.99024e+02
 Pres. DC (bar) Pressure (bar)   Constr. rmsd
   -2.19492e+02   -1.69019e+02    0.00000e+00

           Step           Time
      188975000   377950.00000

   Energies (kJ/mol)
        G96Bond       G96Angle    Proper Dih.  Improper Dih.          LJ-14
    2.25132e+03    3.54233e+03    2.75288e+03    1.08806e+03   -3.73640e+02
     Coulomb-14        LJ (SR)  Disper. corr.   Coulomb (SR)   Coul. recip.
    2.86607e+04    1.23345e+05   -7.47812e+03   -9.41415e+05    5.12070e+03
      Potential    Kinetic En.   Total Energy  Conserved En.    Temperature
   -7.82505e+05    1.37830e+05   -6.44675e+05    1.31034e+05    3.00156e+02
 Pres. DC (bar) Pressure (bar)   Constr. rmsd
   -2.21638e+02   -6.00704e+01    0.00000e+00

           Step           Time
      188980000   377960.00000

   Energies (kJ/mol)
        G96Bond       G96Angle    Proper Dih.  Improper Dih.          LJ-14
    2.31885e+03    3.60149e+03    2.84593e+03    1.07289e+03   -3.70073e+02
     Coulomb-14        LJ (SR)  Disper. corr.   Coulomb (SR)   Coul. recip.
    2.84837e+04    1.23844e+05   -7.44254e+03   -9.40716e+05    5.15702e+03
      Potential    Kinetic En.   Total Energy  Conserved En.    Temperature
   -7.81205e+05    1.38204e+05   -6.43000e+05    1.31042e+05    3.00971e+02
 Pres. DC (bar) Pressure (bar)   Constr. rmsd
   -2.19537e+02   -1.19904e+02    0.00000e+00

           Step           Time
      188985000   377970.00000

   Energies (kJ/mol)
        G96Bond       G96Angle    Proper Dih.  Improper Dih.          LJ-14
    2.29429e+03    3.61303e+03    2.84907e+03    1.10805e+03   -3.94723e+02
     Coulomb-14        LJ (SR)  Disper. corr.   Coulomb (SR)   Coul. recip.
    2.86124e+04    1.25493e+05   -7.47810e+03   -9.42489e+05    5.30453e+03
      Potential    Kinetic En.   Total Energy  Conserved En.    Temperature
   -7.81088e+05    1.37820e+05   -6.43268e+05    1.31067e+05    3.00133e+02
 Pres. DC (bar) Pressure (bar)   Constr. rmsd
   -2.21637e+02    2.03498e+02    0.00000e+00

           Step           Time
      188990000   377980.00000

   Energies (kJ/mol)
        G96Bond       G96Angle    Proper Dih.  Improper Dih.          LJ-14
    2.40033e+03    3.79171e+03    2.79007e+03    9.90066e+02   -2.41113e+02
     Coulomb-14        LJ (SR)  Disper. corr.   Coulomb (SR)   Coul. recip.
    2.86595e+04    1.24254e+05   -7.45336e+03   -9.38975e+05    5.26203e+03
      Potential    Kinetic En.   Total Energy  Conserved En.    Temperature
   -7.78522e+05    1.38153e+05   -6.40369e+05    1.31103e+05    3.00858e+02
 Pres. DC (bar) Pressure (bar)   Constr. rmsd
   -2.20175e+02    9.55359e+01    0.00000e+00

           Step           Time
      188995000   377990.00000

   Energies (kJ/mol)
        G96Bond       G96Angle    Proper Dih.  Improper Dih.          LJ-14
    2.29667e+03    3.58886e+03    2.70177e+03    1.10257e+03   -2.22918e+02
     Coulomb-14        LJ (SR)  Disper. corr.   Coulomb (SR)   Coul. recip.
    2.85422e+04    1.25517e+05   -7.49155e+03   -9.44804e+05    5.34645e+03
      Potential    Kinetic En.   Total Energy  Conserved En.    Temperature
   -7.83423e+05    1.37859e+05   -6.45564e+05    1.31157e+05    3.00219e+02
 Pres. DC (bar) Pressure (bar)   Constr. rmsd
   -2.22434e+02    7.15385e+01    0.00000e+00

           Step           Time
      189000000   378000.00000

   Energies (kJ/mol)
        G96Bond       G96Angle    Proper Dih.  Improper Dih.          LJ-14
    2.28638e+03    3.82030e+03    2.73167e+03    1.07863e+03   -3.28131e+02
     Coulomb-14        LJ (SR)  Disper. corr.   Coulomb (SR)   Coul. recip.
    2.86714e+04    1.24484e+05   -7.46971e+03   -9.42049e+05    5.28775e+03
      Potential    Kinetic En.   Total Energy  Conserved En.    Temperature
   -7.81486e+05    1.38483e+05   -6.43003e+05    1.31158e+05    3.01578e+02
 Pres. DC (bar) Pressure (bar)   Constr. rmsd
   -2.21141e+02   -5.15277e+00    0.00000e+00

           Step           Time
      189005000   378010.00000

   Energies (kJ/mol)
        G96Bond       G96Angle    Proper Dih.  Improper Dih.          LJ-14
    2.36953e+03    3.71556e+03    2.81812e+03    1.11833e+03   -3.34873e+02
     Coulomb-14        LJ (SR)  Disper. corr.   Coulomb (SR)   Coul. recip.
    2.86634e+04    1.23703e+05   -7.48639e+03   -9.41789e+05    5.18982e+03
      Potential    Kinetic En.   Total Energy  Conserved En.    Temperature
   -7.82033e+05    1.37468e+05   -6.44564e+05    1.31178e+05    2.99368e+02
 Pres. DC (bar) Pressure (bar)   Constr. rmsd
   -2.22128e+02   -5.07804e+01    0.00000e+00

           Step           Time
      189010000   378020.00000

   Energies (kJ/mol)
        G96Bond       G96Angle    Proper Dih.  Improper Dih.          LJ-14
    2.41787e+03    3.67257e+03    2.76970e+03    1.11560e+03   -3.11082e+02
     Coulomb-14        LJ (SR)  Disper. corr.   Coulomb (SR)   Coul. recip.
    2.87421e+04    1.24495e+05   -7.48026e+03   -9.42177e+05    5.29559e+03
      Potential    Kinetic En.   Total Energy  Conserved En.    Temperature
   -7.81460e+05    1.37303e+05   -6.44157e+05    1.31222e+05    2.99008e+02
 Pres. DC (bar) Pressure (bar)   Constr. rmsd
   -2.21765e+02    4.59644e+01    0.00000e+00

           Step           Time
      189015000   378030.00000

   Energies (kJ/mol)
        G96Bond       G96Angle    Proper Dih.  Improper Dih.          LJ-14
    2.35379e+03    3.63300e+03    2.87973e+03    1.10036e+03   -2.97383e+02
     Coulomb-14        LJ (SR)  Disper. corr.   Coulomb (SR)   Coul. recip.
    2.85783e+04    1.26652e+05   -7.49290e+03   -9.45551e+05    5.18723e+03
      Potential    Kinetic En.   Total Energy  Conserved En.    Temperature
   -7.82956e+05    1.37897e+05   -6.45059e+05    1.31238e+05    3.00302e+02
 Pres. DC (bar) Pressure (bar)   Constr. rmsd
   -2.22514e+02    1.46018e+02    0.00000e+00

           Step           Time
      189020000   378040.00000

   Energies (kJ/mol)
        G96Bond       G96Angle    Proper Dih.  Improper Dih.          LJ-14
    2.22205e+03    3.75350e+03    2.75896e+03    1.12284e+03   -3.89561e+02
     Coulomb-14        LJ (SR)  Disper. corr.   Coulomb (SR)   Coul. recip.
    2.86135e+04    1.24786e+05   -7.47161e+03   -9.42462e+05    5.25269e+03
      Potential    Kinetic En.   Total Energy  Conserved En.    Temperature
   -7.81814e+05    1.38160e+05   -6.43654e+05    1.31230e+05    3.00875e+02
 Pres. DC (bar) Pressure (bar)   Constr. rmsd
   -2.21253e+02    4.92870e+01    0.00000e+00

           Step           Time
      189025000   378050.00000

   Energies (kJ/mol)
        G96Bond       G96Angle    Proper Dih.  Improper Dih.          LJ-14
    2.40858e+03    3.67573e+03    2.80132e+03    1.10689e+03   -2.99925e+02
     Coulomb-14        LJ (SR)  Disper. corr.   Coulomb (SR)   Coul. recip.
    2.87581e+04    1.22650e+05   -7.45728e+03   -9.39681e+05    5.07322e+03
      Potential    Kinetic En.   Total Energy  Conserved En.    Temperature
   -7.80965e+05    1.37879e+05   -6.43086e+05    1.31291e+05    3.00261e+02
 Pres. DC (bar) Pressure (bar)   Constr. rmsd
   -2.20406e+02   -1.11615e+02    0.00000e+00

           Step           Time
      189030000   378060.00000

   Energies (kJ/mol)
        G96Bond       G96Angle    Proper Dih.  Improper Dih.          LJ-14
    2.38462e+03    3.76120e+03    2.77237e+03    1.10059e+03   -2.83938e+02
     Coulomb-14        LJ (SR)  Disper. corr.   Coulomb (SR)   Coul. recip.
    2.87982e+04    1.23495e+05   -7.48254e+03   -9.39953e+05    5.23844e+03
      Potential    Kinetic En.   Total Energy  Conserved En.    Temperature
   -7.80169e+05    1.38746e+05   -6.41422e+05    1.31327e+05    3.02151e+02
 Pres. DC (bar) Pressure (bar)   Constr. rmsd
   -2.21900e+02    5.79764e+01    0.00000e+00

           Step           Time
      189035000   378070.00000

   Energies (kJ/mol)
        G96Bond       G96Angle    Proper Dih.  Improper Dih.          LJ-14
    2.23702e+03    3.68105e+03    2.83298e+03    1.07658e+03   -2.94432e+02
     Coulomb-14        LJ (SR)  Disper. corr.   Coulomb (SR)   Coul. recip.
    2.86082e+04    1.23338e+05   -7.47795e+03   -9.41075e+05    5.27015e+03
      Potential    Kinetic En.   Total Energy  Conserved En.    Temperature
   -7.81803e+05    1.38185e+05   -6.43618e+05    1.31355e+05    3.00930e+02
 Pres. DC (bar) Pressure (bar)   Constr. rmsd
   -2.21629e+02    7.53364e+01    0.00000e+00

           Step           Time
      189040000   378080.00000

   Energies (kJ/mol)
        G96Bond       G96Angle    Proper Dih.  Improper Dih.          LJ-14
    2.42087e+03    3.79806e+03    2.70040e+03    1.10693e+03   -3.26726e+02
     Coulomb-14        LJ (SR)  Disper. corr.   Coulomb (SR)   Coul. recip.
    2.83937e+04    1.23174e+05   -7.47311e+03   -9.40808e+05    5.33103e+03
      Potential    Kinetic En.   Total Energy  Conserved En.    Temperature
   -7.81683e+05    1.38157e+05   -6.43526e+05    1.31389e+05    3.00867e+02
 Pres. DC (bar) Pressure (bar)   Constr. rmsd
   -2.21342e+02    2.88802e+01    0.00000e+00

           Step           Time
      189045000   378090.00000

   Energies (kJ/mol)
        G96Bond       G96Angle    Proper Dih.  Improper Dih.          LJ-14
    2.24853e+03    3.84381e+03    2.60862e+03    1.13320e+03   -3.43390e+02
     Coulomb-14        LJ (SR)  Disper. corr.   Coulomb (SR)   Coul. recip.
    2.85173e+04    1.22905e+05   -7.43285e+03   -9.40069e+05    5.22059e+03
      Potential    Kinetic En.   Total Energy  Conserved En.    Temperature
   -7.81368e+05    1.37911e+05   -6.43457e+05    1.31396e+05    3.00332e+02
 Pres. DC (bar) Pressure (bar)   Constr. rmsd
   -2.18966e+02   -8.98581e+01    0.00000e+00

           Step           Time
      189050000   378100.00000

   Energies (kJ/mol)
        G96Bond       G96Angle    Proper Dih.  Improper Dih.          LJ-14
    2.33730e+03    3.77300e+03    2.74281e+03    1.05577e+03   -3.44110e+02
     Coulomb-14        LJ (SR)  Disper. corr.   Coulomb (SR)   Coul. recip.
    2.86336e+04    1.23981e+05   -7.46817e+03   -9.41407e+05    5.30898e+03
      Potential    Kinetic En.   Total Energy  Conserved En.    Temperature
   -7.81386e+05    1.38031e+05   -6.43356e+05    1.31424e+05    3.00592e+02
 Pres. DC (bar) Pressure (bar)   Constr. rmsd
   -2.21050e+02   -8.79745e+01    0.00000e+00

           Step           Time
      189055000   378110.00000

   Energies (kJ/mol)
        G96Bond       G96Angle    Proper Dih.  Improper Dih.          LJ-14
    2.33026e+03    3.71992e+03    2.74404e+03    1.11007e+03   -3.07995e+02
     Coulomb-14        LJ (SR)  Disper. corr.   Coulomb (SR)   Coul. recip.
    2.86634e+04    1.23472e+05   -7.45470e+03   -9.40183e+05    5.23883e+03
      Potential    Kinetic En.   Total Energy  Conserved En.    Temperature
   -7.80668e+05    1.37215e+05   -6.43453e+05    1.31484e+05    2.98816e+02
 Pres. DC (bar) Pressure (bar)   Constr. rmsd
   -2.20254e+02   -1.51754e+02    0.00000e+00

           Step           Time
      189060000   378120.00000

   Energies (kJ/mol)
        G96Bond       G96Angle    Proper Dih.  Improper Dih.          LJ-14
    2.40756e+03    3.63019e+03    2.79450e+03    1.12276e+03   -2.41334e+02
     Coulomb-14        LJ (SR)  Disper. corr.   Coulomb (SR)   Coul. recip.
    2.85768e+04    1.23742e+05   -7.44263e+03   -9.39978e+05    5.26132e+03
      Potential    Kinetic En.   Total Energy  Conserved En.    Temperature
   -7.80126e+05    1.39110e+05   -6.41016e+05    1.31480e+05    3.02943e+02
 Pres. DC (bar) Pressure (bar)   Constr. rmsd
   -2.19542e+02   -1.57933e+01    0.00000e+00

           Step           Time
      189065000   378130.00000

   Energies (kJ/mol)
        G96Bond       G96Angle    Proper Dih.  Improper Dih.          LJ-14
    2.35205e+03    3.74560e+03    2.71248e+03    1.14047e+03   -2.71404e+02
     Coulomb-14        LJ (SR)  Disper. corr.   Coulomb (SR)   Coul. recip.
    2.86063e+04    1.23797e+05   -7.45084e+03   -9.38171e+05    5.35057e+03
      Potential    Kinetic En.   Total Energy  Conserved En.    Temperature
   -7.78188e+05    1.38107e+05   -6.40082e+05    1.31523e+05    3.00758e+02
 Pres. DC (bar) Pressure (bar)   Constr. rmsd
   -2.20027e+02    3.31541e+01    0.00000e+00

           Step           Time
      189070000   378140.00000

   Energies (kJ/mol)
        G96Bond       G96Angle    Proper Dih.  Improper Dih.          LJ-14
    2.38303e+03    3.61206e+03    2.77663e+03    1.05782e+03   -3.69107e+02
     Coulomb-14        LJ (SR)  Disper. corr.   Coulomb (SR)   Coul. recip.
    2.85062e+04    1.24936e+05   -7.47313e+03   -9.42808e+05    5.19995e+03
      Potential    Kinetic En.   Total Energy  Conserved En.    Temperature
   -7.82178e+05    1.37111e+05   -6.45067e+05    1.31542e+05    2.98591e+02
 Pres. DC (bar) Pressure (bar)   Constr. rmsd
   -2.21343e+02   -5.45550e+00    0.00000e+00

           Step           Time
      189075000   378150.00000

   Energies (kJ/mol)
        G96Bond       G96Angle    Proper Dih.  Improper Dih.          LJ-14
    2.49651e+03    3.67234e+03    2.75710e+03    1.06989e+03   -3.65890e+02
     Coulomb-14        LJ (SR)  Disper. corr.   Coulomb (SR)   Coul. recip.
    2.84911e+04    1.22514e+05   -7.46354e+03   -9.38532e+05    5.23684e+03
      Potential    Kinetic En.   Total Energy  Conserved En.    Temperature
   -7.80124e+05    1.37911e+05   -6.42212e+05    1.31568e+05    3.00333e+02
 Pres. DC (bar) Pressure (bar)   Constr. rmsd
   -2.20776e+02   -1.16212e+02    0.00000e+00

           Step           Time
      189080000   378160.00000

   Energies (kJ/mol)
        G96Bond       G96Angle    Proper Dih.  Improper Dih.          LJ-14
    2.33523e+03    3.75877e+03    2.74803e+03    1.09148e+03   -3.24864e+02
     Coulomb-14        LJ (SR)  Disper. corr.   Coulomb (SR)   Coul. recip.
    2.83806e+04    1.23949e+05   -7.45811e+03   -9.40983e+05    5.30703e+03
      Potential    Kinetic En.   Total Energy  Conserved En.    Temperature
   -7.81195e+05    1.38136e+05   -6.43059e+05    1.31577e+05    3.00823e+02
 Pres. DC (bar) Pressure (bar)   Constr. rmsd
   -2.20456e+02   -8.62655e+01    0.00000e+00

           Step           Time
      189085000   378170.00000

   Energies (kJ/mol)
        G96Bond       G96Angle    Proper Dih.  Improper Dih.          LJ-14
    2.25837e+03    3.83652e+03    2.84178e+03    1.12203e+03   -2.98687e+02
     Coulomb-14        LJ (SR)  Disper. corr.   Coulomb (SR)   Coul. recip.
    2.84572e+04    1.24781e+05   -7.46849e+03   -9.41743e+05    5.18266e+03
      Potential    Kinetic En.   Total Energy  Conserved En.    Temperature
   -7.81031e+05    1.37266e+05   -6.43765e+05    1.31595e+05    2.98927e+02
 Pres. DC (bar) Pressure (bar)   Constr. rmsd
   -2.21069e+02    9.85443e+01    0.00000e+00

           Step           Time
      189090000   378180.00000

   Energies (kJ/mol)
        G96Bond       G96Angle    Proper Dih.  Improper Dih.          LJ-14
    2.25821e+03    3.83151e+03    2.95924e+03    1.14127e+03   -3.48568e+02
     Coulomb-14        LJ (SR)  Disper. corr.   Coulomb (SR)   Coul. recip.
    2.84147e+04    1.23025e+05   -7.45724e+03   -9.39963e+05    5.28323e+03
      Potential    Kinetic En.   Total Energy  Conserved En.    Temperature
   -7.80856e+05    1.37808e+05   -6.43048e+05    1.31620e+05    3.00108e+02
 Pres. DC (bar) Pressure (bar)   Constr. rmsd
   -2.20404e+02   -1.94305e+02    0.00000e+00

           Step           Time
      189095000   378190.00000

   Energies (kJ/mol)
        G96Bond       G96Angle    Proper Dih.  Improper Dih.          LJ-14
    2.43053e+03    3.62677e+03    2.75046e+03    1.09221e+03   -2.99481e+02
     Coulomb-14        LJ (SR)  Disper. corr.   Coulomb (SR)   Coul. recip.
    2.85852e+04    1.24702e+05   -7.44596e+03   -9.41337e+05    5.27910e+03
      Potential    Kinetic En.   Total Energy  Conserved En.    Temperature
   -7.80616e+05    1.37573e+05   -6.43043e+05    1.31629e+05    2.99597e+02
 Pres. DC (bar) Pressure (bar)   Constr. rmsd
   -2.19739e+02    1.15985e+02    0.00000e+00

           Step           Time
      189100000   378200.00000

   Energies (kJ/mol)
        G96Bond       G96Angle    Proper Dih.  Improper Dih.          LJ-14
    2.33778e+03    3.63279e+03    2.90822e+03    1.16615e+03   -3.53014e+02
     Coulomb-14        LJ (SR)  Disper. corr.   Coulomb (SR)   Coul. recip.
    2.84305e+04    1.24773e+05   -7.45119e+03   -9.41646e+05    5.18876e+03
      Potential    Kinetic En.   Total Energy  Conserved En.    Temperature
   -7.81013e+05    1.38413e+05   -6.42600e+05    1.31666e+05    3.01426e+02
 Pres. DC (bar) Pressure (bar)   Constr. rmsd
   -2.20047e+02   -6.13563e+00    0.00000e+00

           Step           Time
      189105000   378210.00000

   Energies (kJ/mol)
        G96Bond       G96Angle    Proper Dih.  Improper Dih.          LJ-14
    2.27699e+03    3.85486e+03    2.71155e+03    1.05122e+03   -3.74467e+02
     Coulomb-14        LJ (SR)  Disper. corr.   Coulomb (SR)   Coul. recip.
    2.83421e+04    1.23429e+05   -7.47182e+03   -9.39192e+05    5.23945e+03
      Potential    Kinetic En.   Total Energy  Conserved En.    Temperature
   -7.80133e+05    1.38003e+05   -6.42130e+05    1.31679e+05    3.00531e+02
 Pres. DC (bar) Pressure (bar)   Constr. rmsd
   -2.21265e+02   -3.18860e+01    0.00000e+00

           Step           Time
      189110000   378220.00000

   Energies (kJ/mol)
        G96Bond       G96Angle    Proper Dih.  Improper Dih.          LJ-14
    2.31990e+03    3.74637e+03    2.79106e+03    1.09144e+03   -2.94853e+02
     Coulomb-14        LJ (SR)  Disper. corr.   Coulomb (SR)   Coul. recip.
    2.85862e+04    1.23594e+05   -7.48740e+03   -9.40100e+05    5.32667e+03
      Potential    Kinetic En.   Total Energy  Conserved En.    Temperature
   -7.80427e+05    1.37387e+05   -6.43040e+05    1.31705e+05    2.99190e+02
 Pres. DC (bar) Pressure (bar)   Constr. rmsd
   -2.22188e+02    1.86301e+01    0.00000e+00

           Step           Time
      189115000   378230.00000

   Energies (kJ/mol)
        G96Bond       G96Angle    Proper Dih.  Improper Dih.          LJ-14
    2.34969e+03    3.78069e+03    2.72139e+03    1.11040e+03   -3.13261e+02
     Coulomb-14        LJ (SR)  Disper. corr.   Coulomb (SR)   Coul. recip.
    2.83266e+04    1.23113e+05   -7.47323e+03   -9.39372e+05    5.28408e+03
      Potential    Kinetic En.   Total Energy  Conserved En.    Temperature
   -7.80473e+05    1.37506e+05   -6.42968e+05    1.31721e+05    2.99449e+02
 Pres. DC (bar) Pressure (bar)   Constr. rmsd
   -2.21349e+02    2.03075e+01    0.00000e+00

           Step           Time
      189120000   378240.00000

   Energies (kJ/mol)
        G96Bond       G96Angle    Proper Dih.  Improper Dih.          LJ-14
    2.38843e+03    3.73779e+03    2.81852e+03    1.10507e+03   -3.77619e+02
     Coulomb-14        LJ (SR)  Disper. corr.   Coulomb (SR)   Coul. recip.
    2.85479e+04    1.24125e+05   -7.48256e+03   -9.40364e+05    5.25914e+03
      Potential    Kinetic En.   Total Energy  Conserved En.    Temperature
   -7.80242e+05    1.38311e+05   -6.41932e+05    1.31740e+05    3.01202e+02
 Pres. DC (bar) Pressure (bar)   Constr. rmsd
   -2.21901e+02    6.72664e+01    0.00000e+00

           Step           Time
      189125000   378250.00000

   Energies (kJ/mol)
        G96Bond       G96Angle    Proper Dih.  Improper Dih.          LJ-14
    2.29965e+03    3.75393e+03    2.80945e+03    1.10044e+03   -2.94312e+02
     Coulomb-14        LJ (SR)  Disper. corr.   Coulomb (SR)   Coul. recip.
    2.83471e+04    1.24118e+05   -7.46644e+03   -9.39170e+05    5.39952e+03
      Potential    Kinetic En.   Total Energy  Conserved En.    Temperature
   -7.79102e+05    1.37596e+05   -6.41506e+05    1.31761e+05    2.99646e+02
 Pres. DC (bar) Pressure (bar)   Constr. rmsd
   -2.20948e+02    1.82338e+02    0.00000e+00

           Step           Time
      189130000   378260.00000

   Energies (kJ/mol)
        G96Bond       G96Angle    Proper Dih.  Improper Dih.          LJ-14
    2.08976e+03    3.74219e+03    2.77943e+03    1.09145e+03   -2.91106e+02
     Coulomb-14        LJ (SR)  Disper. corr.   Coulomb (SR)   Coul. recip.
    2.86063e+04    1.23410e+05   -7.49329e+03   -9.40815e+05    5.15725e+03
      Potential    Kinetic En.   Total Energy  Conserved En.    Temperature
   -7.81724e+05    1.37328e+05   -6.44396e+05    1.31760e+05    2.99061e+02
 Pres. DC (bar) Pressure (bar)   Constr. rmsd
   -2.22537e+02    3.16237e+01    0.00000e+00

           Step           Time
      189135000   378270.00000

   Energies (kJ/mol)
        G96Bond       G96Angle    Proper Dih.  Improper Dih.          LJ-14
    2.26330e+03    3.73731e+03    2.79214e+03    1.08212e+03   -3.24451e+02
     Coulomb-14        LJ (SR)  Disper. corr.   Coulomb (SR)   Coul. recip.
    2.86918e+04    1.24321e+05   -7.46109e+03   -9.41446e+05    5.14741e+03
      Potential    Kinetic En.   Total Energy  Conserved En.    Temperature
   -7.81196e+05    1.37872e+05   -6.43324e+05    1.31789e+05    3.00247e+02
 Pres. DC (bar) Pressure (bar)   Constr. rmsd
   -2.20631e+02    7.18243e+01    0.00000e+00

           Step           Time
      189140000   378280.00000

   Energies (kJ/mol)
        G96Bond       G96Angle    Proper Dih.  Improper Dih.          LJ-14
    2.42502e+03    3.73081e+03    2.66336e+03    1.10934e+03   -2.13783e+02
     Coulomb-14        LJ (SR)  Disper. corr.   Coulomb (SR)   Coul. recip.
    2.87999e+04    1.24377e+05   -7.48444e+03   -9.41794e+05    5.20214e+03
      Potential    Kinetic En.   Total Energy  Conserved En.    Temperature
   -7.81184e+05    1.39041e+05   -6.42143e+05    1.31808e+05    3.02794e+02
 Pres. DC (bar) Pressure (bar)   Constr. rmsd
   -2.22013e+02    1.00250e+02    0.00000e+00

           Step           Time
      189145000   378290.00000

   Energies (kJ/mol)
        G96Bond       G96Angle    Proper Dih.  Improper Dih.          LJ-14
    2.47701e+03    3.64015e+03    2.75799e+03    1.11134e+03   -2.85101e+02
     Coulomb-14        LJ (SR)  Disper. corr.   Coulomb (SR)   Coul. recip.
    2.86455e+04    1.23402e+05   -7.46498e+03   -9.40082e+05    5.28733e+03
      Potential    Kinetic En.   Total Energy  Conserved En.    Temperature
   -7.80511e+05    1.37484e+05   -6.43026e+05    1.31828e+05    2.99403e+02
 Pres. DC (bar) Pressure (bar)   Constr. rmsd
   -2.20861e+02   -2.82507e+01    0.00000e+00

           Step           Time
      189150000   378300.00000

   Energies (kJ/mol)
        G96Bond       G96Angle    Proper Dih.  Improper Dih.          LJ-14
    2.35678e+03    3.54700e+03    2.70288e+03    1.04088e+03   -2.36306e+02
     Coulomb-14        LJ (SR)  Disper. corr.   Coulomb (SR)   Coul. recip.
    2.85668e+04    1.22983e+05   -7.48716e+03   -9.40788e+05    5.18817e+03
      Potential    Kinetic En.   Total Energy  Conserved En.    Temperature
   -7.82126e+05    1.38131e+05   -6.43995e+05    1.31830e+05    3.00811e+02
 Pres. DC (bar) Pressure (bar)   Constr. rmsd
   -2.22174e+02    2.39742e+01    0.00000e+00

           Step           Time
      189155000   378310.00000

   Energies (kJ/mol)
        G96Bond       G96Angle    Proper Dih.  Improper Dih.          LJ-14
    2.28728e+03    3.61205e+03    2.68663e+03    1.08939e+03   -3.42973e+02
     Coulomb-14        LJ (SR)  Disper. corr.   Coulomb (SR)   Coul. recip.
    2.84101e+04    1.23874e+05   -7.43432e+03   -9.39671e+05    5.24320e+03
      Potential    Kinetic En.   Total Energy  Conserved En.    Temperature
   -7.80246e+05    1.37542e+05   -6.42704e+05    1.31832e+05    2.99528e+02
 Pres. DC (bar) Pressure (bar)   Constr. rmsd
   -2.19053e+02   -2.84368e+01    0.00000e+00

           Step           Time
      189160000   378320.00000

   Energies (kJ/mol)
        G96Bond       G96Angle    Proper Dih.  Improper Dih.          LJ-14
    2.22048e+03    3.63826e+03    2.72812e+03    1.10585e+03   -3.03098e+02
     Coulomb-14        LJ (SR)  Disper. corr.   Coulomb (SR)   Coul. recip.
    2.85978e+04    1.23503e+05   -7.46977e+03   -9.40690e+05    5.34241e+03
      Potential    Kinetic En.   Total Energy  Conserved En.    Temperature
   -7.81327e+05    1.37404e+05   -6.43923e+05    1.31858e+05    2.99228e+02
 Pres. DC (bar) Pressure (bar)   Constr. rmsd
   -2.21144e+02   -3.95632e+01    0.00000e+00

           Step           Time
      189165000   378330.00000

   Energies (kJ/mol)
        G96Bond       G96Angle    Proper Dih.  Improper Dih.          LJ-14
    2.38486e+03    3.78223e+03    2.73468e+03    1.05433e+03   -2.85590e+02
     Coulomb-14        LJ (SR)  Disper. corr.   Coulomb (SR)   Coul. recip.
    2.85051e+04    1.25815e+05   -7.47647e+03   -9.42516e+05    5.23990e+03
      Potential    Kinetic En.   Total Energy  Conserved En.    Temperature
   -7.80762e+05    1.38668e+05   -6.42094e+05    1.31879e+05    3.01981e+02
 Pres. DC (bar) Pressure (bar)   Constr. rmsd
   -2.21541e+02    2.50288e+02    0.00000e+00

           Step           Time
      189170000   378340.00000

   Energies (kJ/mol)
        G96Bond       G96Angle    Proper Dih.  Improper Dih.          LJ-14
    2.34362e+03    3.58973e+03    2.69296e+03    1.12830e+03   -2.72495e+02
     Coulomb-14        LJ (SR)  Disper. corr.   Coulomb (SR)   Coul. recip.
    2.87085e+04    1.23929e+05   -7.42910e+03   -9.40036e+05    5.25450e+03
      Potential    Kinetic En.   Total Energy  Conserved En.    Temperature
   -7.80091e+05    1.38066e+05   -6.42025e+05    1.31892e+05    3.00670e+02
 Pres. DC (bar) Pressure (bar)   Constr. rmsd
   -2.18746e+02   -1.16697e+01    0.00000e+00

           Step           Time
      189175000   378350.00000

   Energies (kJ/mol)
        G96Bond       G96Angle    Proper Dih.  Improper Dih.          LJ-14
    2.36730e+03    3.59385e+03    2.82096e+03    1.07104e+03   -3.38766e+02
     Coulomb-14        LJ (SR)  Disper. corr.   Coulomb (SR)   Coul. recip.
    2.85515e+04    1.22921e+05   -7.44762e+03   -9.39686e+05    5.21774e+03
      Potential    Kinetic En.   Total Energy  Conserved En.    Temperature
   -7.80929e+05    1.37492e+05   -6.43437e+05    1.31929e+05    2.99419e+02
 Pres. DC (bar) Pressure (bar)   Constr. rmsd
   -2.19836e+02   -1.42188e+02    0.00000e+00

           Step           Time
      189180000   378360.00000

   Energies (kJ/mol)
        G96Bond       G96Angle    Proper Dih.  Improper Dih.          LJ-14
    2.31817e+03    3.77482e+03    2.84120e+03    1.04246e+03   -3.55459e+02
     Coulomb-14        LJ (SR)  Disper. corr.   Coulomb (SR)   Coul. recip.
    2.87675e+04    1.23923e+05   -7.47336e+03   -9.41655e+05    5.17991e+03
      Potential    Kinetic En.   Total Energy  Conserved En.    Temperature
   -7.81636e+05    1.37852e+05   -6.43784e+05    1.31960e+05    3.00204e+02
 Pres. DC (bar) Pressure (bar)   Constr. rmsd
   -2.21357e+02    2.08826e+01    0.00000e+00

           Step           Time
      189185000   378370.00000

   Energies (kJ/mol)
        G96Bond       G96Angle    Proper Dih.  Improper Dih.          LJ-14
    2.37921e+03    3.73744e+03    2.71630e+03    1.17707e+03   -3.05757e+02
     Coulomb-14        LJ (SR)  Disper. corr.   Coulomb (SR)   Coul. recip.
    2.86032e+04    1.25638e+05   -7.45904e+03   -9.43585e+05    5.21193e+03
      Potential    Kinetic En.   Total Energy  Conserved En.    Temperature
   -7.81887e+05    1.37961e+05   -6.43926e+05    1.31991e+05    3.00441e+02
 Pres. DC (bar) Pressure (bar)   Constr. rmsd
   -2.20511e+02    2.21761e+02    0.00000e+00

           Step           Time
      189190000   378380.00000

   Energies (kJ/mol)
        G96Bond       G96Angle    Proper Dih.  Improper Dih.          LJ-14
    2.30540e+03    3.42933e+03    2.88755e+03    1.09707e+03   -3.02206e+02
     Coulomb-14        LJ (SR)  Disper. corr.   Coulomb (SR)   Coul. recip.
    2.86258e+04    1.25377e+05   -7.46637e+03   -9.43125e+05    5.22855e+03
      Potential    Kinetic En.   Total Energy  Conserved En.    Temperature
   -7.81943e+05    1.37582e+05   -6.44362e+05    1.31988e+05    2.99615e+02
 Pres. DC (bar) Pressure (bar)   Constr. rmsd
   -2.20943e+02    1.43368e+02    0.00000e+00

           Step           Time
      189195000   378390.00000

   Energies (kJ/mol)
        G96Bond       G96Angle    Proper Dih.  Improper Dih.          LJ-14
    2.25144e+03    3.84217e+03    2.81257e+03    1.03950e+03   -2.96847e+02
     Coulomb-14        LJ (SR)  Disper. corr.   Coulomb (SR)   Coul. recip.
    2.84754e+04    1.24394e+05   -7.48406e+03   -9.40359e+05    5.26332e+03
      Potential    Kinetic En.   Total Energy  Conserved En.    Temperature
   -7.80062e+05    1.37927e+05   -6.42135e+05    1.32006e+05    3.00367e+02
 Pres. DC (bar) Pressure (bar)   Constr. rmsd
   -2.21990e+02    1.43275e+02    0.00000e+00

           Step           Time
      189200000   378400.00000

   Energies (kJ/mol)
        G96Bond       G96Angle    Proper Dih.  Improper Dih.          LJ-14
    2.46196e+03    3.73426e+03    2.80131e+03    1.07820e+03   -3.20416e+02
     Coulomb-14        LJ (SR)  Disper. corr.   Coulomb (SR)   Coul. recip.
    2.85464e+04    1.22814e+05   -7.46580e+03   -9.39727e+05    5.25806e+03
      Potential    Kinetic En.   Total Energy  Conserved En.    Temperature
   -7.80819e+05    1.36679e+05   -6.44140e+05    1.32035e+05    2.97649e+02
 Pres. DC (bar) Pressure (bar)   Constr. rmsd
   -2.20910e+02   -1.11651e+02    0.00000e+00

           Step           Time
      189205000   378410.00000

   Energies (kJ/mol)
        G96Bond       G96Angle    Proper Dih.  Improper Dih.          LJ-14
    2.23085e+03    3.63961e+03    2.78520e+03    1.18241e+03   -3.38374e+02
     Coulomb-14        LJ (SR)  Disper. corr.   Coulomb (SR)   Coul. recip.
    2.85517e+04    1.22310e+05   -7.45326e+03   -9.39624e+05    5.25793e+03
      Potential    Kinetic En.   Total Energy  Conserved En.    Temperature
   -7.81458e+05    1.38293e+05   -6.43166e+05    1.32034e+05    3.01163e+02
 Pres. DC (bar) Pressure (bar)   Constr. rmsd
   -2.20169e+02   -6.65032e+01    0.00000e+00

           Step           Time
      189210000   378420.00000

   Energies (kJ/mol)
        G96Bond       G96Angle    Proper Dih.  Improper Dih.          LJ-14
    2.36052e+03    3.79356e+03    2.75002e+03    1.08049e+03   -3.01810e+02
     Coulomb-14        LJ (SR)  Disper. corr.   Coulomb (SR)   Coul. recip.
    2.85124e+04    1.23161e+05   -7.47298e+03   -9.39646e+05    5.25331e+03
      Potential    Kinetic En.   Total Energy  Conserved En.    Temperature
   -7.80509e+05    1.38537e+05   -6.41972e+05    1.32089e+05    3.01695e+02
 Pres. DC (bar) Pressure (bar)   Constr. rmsd
   -2.21334e+02   -5.93394e+01    0.00000e+00

           Step           Time
      189215000   378430.00000

   Energies (kJ/mol)
        G96Bond       G96Angle    Proper Dih.  Improper Dih.          LJ-14
    2.27048e+03    3.85107e+03    2.84120e+03    1.09819e+03   -3.05285e+02
     Coulomb-14        LJ (SR)  Disper. corr.   Coulomb (SR)   Coul. recip.
    2.85895e+04    1.22403e+05   -7.48230e+03   -9.38658e+05    5.31859e+03
      Potential    Kinetic En.   Total Energy  Conserved En.    Temperature
   -7.80074e+05    1.37767e+05   -6.42307e+05    1.32096e+05    3.00019e+02
 Pres. DC (bar) Pressure (bar)   Constr. rmsd
   -2.21886e+02   -1.83004e+01    0.00000e+00

           Step           Time
      189220000   378440.00000

   Energies (kJ/mol)
        G96Bond       G96Angle    Proper Dih.  Improper Dih.          LJ-14
    2.39380e+03    3.50278e+03    2.77533e+03    1.00308e+03   -2.53928e+02
     Coulomb-14        LJ (SR)  Disper. corr.   Coulomb (SR)   Coul. recip.
    2.86981e+04    1.25681e+05   -7.48155e+03   -9.41404e+05    5.26068e+03
      Potential    Kinetic En.   Total Energy  Conserved En.    Temperature
   -7.79825e+05    1.36603e+05   -6.43222e+05    1.32157e+05    2.97483e+02
 Pres. DC (bar) Pressure (bar)   Constr. rmsd
   -2.21841e+02    2.65850e+02    0.00000e+00

           Step           Time
      189225000   378450.00000

   Energies (kJ/mol)
        G96Bond       G96Angle    Proper Dih.  Improper Dih.          LJ-14
    2.24472e+03    3.66255e+03    2.64310e+03    1.00150e+03   -3.56988e+02
     Coulomb-14        LJ (SR)  Disper. corr.   Coulomb (SR)   Coul. recip.
    2.85297e+04    1.22738e+05   -7.43687e+03   -9.38628e+05    5.38948e+03
      Potential    Kinetic En.   Total Energy  Conserved En.    Temperature
   -7.80213e+05    1.37238e+05   -6.42974e+05    1.32167e+05    2.98867e+02
 Pres. DC (bar) Pressure (bar)   Constr. rmsd
   -2.19203e+02   -1.37132e+02    0.00000e+00

           Step           Time
      189230000   378460.00000

   Energies (kJ/mol)
        G96Bond       G96Angle    Proper Dih.  Improper Dih.          LJ-14
    2.32529e+03    3.66928e+03    2.73349e+03    1.13014e+03   -3.65733e+02
     Coulomb-14        LJ (SR)  Disper. corr.   Coulomb (SR)   Coul. recip.
    2.86122e+04    1.24636e+05   -7.46494e+03   -9.41472e+05    5.29283e+03
      Potential    Kinetic En.   Total Energy  Conserved En.    Temperature
   -7.80903e+05    1.37767e+05   -6.43136e+05    1.32173e+05    3.00018e+02
 Pres. DC (bar) Pressure (bar)   Constr. rmsd
   -2.20859e+02   -3.77607e+01    0.00000e+00

           Step           Time
      189235000   378470.00000

   Energies (kJ/mol)
        G96Bond       G96Angle    Proper Dih.  Improper Dih.          LJ-14
    2.55984e+03    3.64910e+03    2.78687e+03    1.03957e+03   -3.50515e+02
     Coulomb-14        LJ (SR)  Disper. corr.   Coulomb (SR)   Coul. recip.
    2.85514e+04    1.23608e+05   -7.47322e+03   -9.40314e+05    5.24148e+03
      Potential    Kinetic En.   Total Energy  Conserved En.    Temperature
   -7.80702e+05    1.37937e+05   -6.42764e+05    1.32206e+05    3.00389e+02
 Pres. DC (bar) Pressure (bar)   Constr. rmsd
   -2.21349e+02   -9.37507e+00    0.00000e+00

           Step           Time
      189240000   378480.00000

   Energies (kJ/mol)
        G96Bond       G96Angle    Proper Dih.  Improper Dih.          LJ-14
    2.37616e+03    3.55658e+03    2.81610e+03    1.06026e+03   -3.15901e+02
     Coulomb-14        LJ (SR)  Disper. corr.   Coulomb (SR)   Coul. recip.
    2.85178e+04    1.23184e+05   -7.45070e+03   -9.39592e+05    5.26768e+03
      Potential    Kinetic En.   Total Energy  Conserved En.    Temperature
   -7.80580e+05    1.39136e+05   -6.41444e+05    1.32208e+05    3.02999e+02
 Pres. DC (bar) Pressure (bar)   Constr. rmsd
   -2.20018e+02   -3.05547e+01    0.00000e+00

           Step           Time
      189245000   378490.00000

   Energies (kJ/mol)
        G96Bond       G96Angle    Proper Dih.  Improper Dih.          LJ-14
    2.37097e+03    3.75045e+03    2.80642e+03    1.10065e+03   -3.52212e+02
     Coulomb-14        LJ (SR)  Disper. corr.   Coulomb (SR)   Coul. recip.
    2.87105e+04    1.25859e+05   -7.45252e+03   -9.43081e+05    5.28914e+03
      Potential    Kinetic En.   Total Energy  Conserved En.    Temperature
   -7.80999e+05    1.38001e+05   -6.42998e+05    1.32266e+05    3.00528e+02
 Pres. DC (bar) Pressure (bar)   Constr. rmsd
   -2.20126e+02    1.50022e+02    0.00000e+00

           Step           Time
      189250000   378500.00000

   Energies (kJ/mol)
        G96Bond       G96Angle    Proper Dih.  Improper Dih.          LJ-14
    2.40147e+03    3.61126e+03    2.75650e+03    1.13681e+03   -3.02787e+02
     Coulomb-14        LJ (SR)  Disper. corr.   Coulomb (SR)   Coul. recip.
    2.85721e+04    1.23293e+05   -7.47599e+03   -9.39284e+05    5.31328e+03
      Potential    Kinetic En.   Total Energy  Conserved En.    Temperature
   -7.79978e+05    1.37180e+05   -6.42798e+05    1.32293e+05    2.98741e+02
 Pres. DC (bar) Pressure (bar)   Constr. rmsd
   -2.21513e+02   -9.15690e+00    0.00000e+00

           Step           Time
      189255000   378510.00000

   Energies (kJ/mol)
        G96Bond       G96Angle    Proper Dih.  Improper Dih.          LJ-14
    2.40400e+03    3.48265e+03    2.75258e+03    1.04684e+03   -2.66915e+02
     Coulomb-14        LJ (SR)  Disper. corr.   Coulomb (SR)   Coul. recip.
    2.85254e+04    1.23894e+05   -7.46410e+03   -9.43146e+05    5.25486e+03
      Potential    Kinetic En.   Total Energy  Conserved En.    Temperature
   -7.83517e+05    1.38218e+05   -6.45299e+05    1.32301e+05    3.01001e+02
 Pres. DC (bar) Pressure (bar)   Constr. rmsd
   -2.20809e+02   -8.32060e+01    0.00000e+00

           Step           Time
      189260000   378520.00000

   Energies (kJ/mol)
        G96Bond       G96Angle    Proper Dih.  Improper Dih.          LJ-14
    2.26648e+03    3.62223e+03    2.86674e+03    1.11992e+03   -2.84407e+02
     Coulomb-14        LJ (SR)  Disper. corr.   Coulomb (SR)   Coul. recip.
    2.86584e+04    1.23039e+05   -7.45986e+03   -9.40233e+05    5.29305e+03
      Potential    Kinetic En.   Total Energy  Conserved En.    Temperature
   -7.81111e+05    1.36418e+05   -6.44694e+05    1.32342e+05    2.97080e+02
 Pres. DC (bar) Pressure (bar)   Constr. rmsd
   -2.20559e+02   -1.08053e+02    0.00000e+00

           Step           Time
      189265000   378530.00000

   Energies (kJ/mol)
        G96Bond       G96Angle    Proper Dih.  Improper Dih.          LJ-14
    2.18950e+03    3.65125e+03    2.76074e+03    1.10643e+03   -3.74782e+02
     Coulomb-14        LJ (SR)  Disper. corr.   Coulomb (SR)   Coul. recip.
    2.85174e+04    1.24295e+05   -7.47659e+03   -9.41713e+05    5.30989e+03
      Potential    Kinetic En.   Total Energy  Conserved En.    Temperature
   -7.81734e+05    1.37037e+05   -6.44697e+05    1.32343e+05    2.98428e+02
 Pres. DC (bar) Pressure (bar)   Constr. rmsd
   -2.21548e+02   -5.95405e+00    0.00000e+00

           Step           Time
      189270000   378540.00000

   Energies (kJ/mol)
        G96Bond       G96Angle    Proper Dih.  Improper Dih.          LJ-14
    2.41789e+03    3.75422e+03    2.67990e+03    1.08370e+03   -2.83396e+02
     Coulomb-14        LJ (SR)  Disper. corr.   Coulomb (SR)   Coul. recip.
    2.85873e+04    1.24656e+05   -7.43776e+03   -9.42749e+05    5.26709e+03
      Potential    Kinetic En.   Total Energy  Conserved En.    Temperature
   -7.82024e+05    1.38170e+05   -6.43854e+05    1.32374e+05    3.00896e+02
 Pres. DC (bar) Pressure (bar)   Constr. rmsd
   -2.19256e+02   -6.79069e+01    0.00000e+00

           Step           Time
      189275000   378550.00000

   Energies (kJ/mol)
        G96Bond       G96Angle    Proper Dih.  Improper Dih.          LJ-14
    2.36746e+03    3.77505e+03    2.80749e+03    1.08088e+03   -3.06841e+02
     Coulomb-14        LJ (SR)  Disper. corr.   Coulomb (SR)   Coul. recip.
    2.86406e+04    1.24783e+05   -7.47267e+03   -9.41451e+05    5.20788e+03
      Potential    Kinetic En.   Total Energy  Conserved En.    Temperature
   -7.80568e+05    1.37637e+05   -6.42932e+05    1.32377e+05    2.99734e+02
 Pres. DC (bar) Pressure (bar)   Constr. rmsd
   -2.21316e+02    9.27194e+01    0.00000e+00

           Step           Time
      189280000   378560.00000

   Energies (kJ/mol)
        G96Bond       G96Angle    Proper Dih.  Improper Dih.          LJ-14
    2.35173e+03    3.78098e+03    2.86530e+03    1.09891e+03   -3.34775e+02
     Coulomb-14        LJ (SR)  Disper. corr.   Coulomb (SR)   Coul. recip.
    2.85852e+04    1.24327e+05   -7.48162e+03   -9.42542e+05    5.30355e+03
      Potential    Kinetic En.   Total Energy  Conserved En.    Temperature
   -7.82045e+05    1.36813e+05   -6.45233e+05    1.32424e+05    2.97940e+02
 Pres. DC (bar) Pressure (bar)   Constr. rmsd
   -2.21846e+02   -2.79590e+01    0.00000e+00

           Step           Time
      189285000   378570.00000

   Energies (kJ/mol)
        G96Bond       G96Angle    Proper Dih.  Improper Dih.          LJ-14
    2.29199e+03    3.69329e+03    2.75035e+03    1.12072e+03   -3.71903e+02
     Coulomb-14        LJ (SR)  Disper. corr.   Coulomb (SR)   Coul. recip.
    2.84691e+04    1.24067e+05   -7.44993e+03   -9.41459e+05    5.17973e+03
      Potential    Kinetic En.   Total Energy  Conserved En.    Temperature
   -7.81709e+05    1.37168e+05   -6.44541e+05    1.32413e+05    2.98714e+02
 Pres. DC (bar) Pressure (bar)   Constr. rmsd
   -2.19973e+02   -7.52814e+01    0.00000e+00

           Step           Time
      189290000   378580.00000

   Energies (kJ/mol)
        G96Bond       G96Angle    Proper Dih.  Improper Dih.          LJ-14
    2.33844e+03    3.67137e+03    2.75360e+03    1.23076e+03   -3.64410e+02
     Coulomb-14        LJ (SR)  Disper. corr.   Coulomb (SR)   Coul. recip.
    2.84312e+04    1.24989e+05   -7.45313e+03   -9.42558e+05    5.28367e+03
      Potential    Kinetic En.   Total Energy  Conserved En.    Temperature
   -7.81677e+05    1.39195e+05   -6.42482e+05    1.32431e+05    3.03129e+02
 Pres. DC (bar) Pressure (bar)   Constr. rmsd
   -2.20162e+02    7.52626e+01    0.00000e+00

Writing checkpoint, step 189291900 at Fri Aug  9 06:19:27 2024


           Step           Time
      189295000   378590.00000

   Energies (kJ/mol)
        G96Bond       G96Angle    Proper Dih.  Improper Dih.          LJ-14
    2.31594e+03    3.69609e+03    2.70544e+03    1.12045e+03   -3.14919e+02
     Coulomb-14        LJ (SR)  Disper. corr.   Coulomb (SR)   Coul. recip.
    2.84810e+04    1.23883e+05   -7.45481e+03   -9.41106e+05    5.18838e+03
      Potential    Kinetic En.   Total Energy  Conserved En.    Temperature
   -7.81485e+05    1.38965e+05   -6.42520e+05    1.32443e+05    3.02627e+02
 Pres. DC (bar) Pressure (bar)   Constr. rmsd
   -2.20260e+02   -3.41797e+01    0.00000e+00

           Step           Time
      189300000   378600.00000

   Energies (kJ/mol)
        G96Bond       G96Angle    Proper Dih.  Improper Dih.          LJ-14
    2.35605e+03    3.68740e+03    2.68956e+03    1.06426e+03   -3.98721e+02
     Coulomb-14        LJ (SR)  Disper. corr.   Coulomb (SR)   Coul. recip.
    2.85120e+04    1.25501e+05   -7.48290e+03   -9.43868e+05    5.22414e+03
      Potential    Kinetic En.   Total Energy  Conserved En.    Temperature
   -7.82716e+05    1.37958e+05   -6.44758e+05    1.32469e+05    3.00434e+02
 Pres. DC (bar) Pressure (bar)   Constr. rmsd
   -2.21922e+02    1.59007e+02    0.00000e+00

           Step           Time
      189305000   378610.00000

   Energies (kJ/mol)
        G96Bond       G96Angle    Proper Dih.  Improper Dih.          LJ-14
    2.29507e+03    3.68863e+03    2.78131e+03    1.09243e+03   -3.54304e+02
     Coulomb-14        LJ (SR)  Disper. corr.   Coulomb (SR)   Coul. recip.
    2.84642e+04    1.23656e+05   -7.44914e+03   -9.40202e+05    5.24126e+03
      Potential    Kinetic En.   Total Energy  Conserved En.    Temperature
   -7.80787e+05    1.38489e+05   -6.42298e+05    1.32493e+05    3.01590e+02
 Pres. DC (bar) Pressure (bar)   Constr. rmsd
   -2.19926e+02   -2.78716e+01    0.00000e+00

           Step           Time
      189310000   378620.00000

   Energies (kJ/mol)
        G96Bond       G96Angle    Proper Dih.  Improper Dih.          LJ-14
    2.37798e+03    3.76804e+03    2.77142e+03    1.18214e+03   -3.27679e+02
     Coulomb-14        LJ (SR)  Disper. corr.   Coulomb (SR)   Coul. recip.
    2.85484e+04    1.22892e+05   -7.45782e+03   -9.40079e+05    5.23322e+03
      Potential    Kinetic En.   Total Energy  Conserved En.    Temperature
   -7.81092e+05    1.38156e+05   -6.42935e+05    1.32522e+05    3.00866e+02
 Pres. DC (bar) Pressure (bar)   Constr. rmsd
   -2.20438e+02   -3.24830e+01    0.00000e+00

           Step           Time
      189315000   378630.00000

   Energies (kJ/mol)
        G96Bond       G96Angle    Proper Dih.  Improper Dih.          LJ-14
    2.43517e+03    3.71452e+03    2.81340e+03    1.07349e+03   -3.22970e+02
     Coulomb-14        LJ (SR)  Disper. corr.   Coulomb (SR)   Coul. recip.
    2.85217e+04    1.24109e+05   -7.47027e+03   -9.41833e+05    5.20661e+03
      Potential    Kinetic En.   Total Energy  Conserved En.    Temperature
   -7.81752e+05    1.38844e+05   -6.42908e+05    1.32533e+05    3.02364e+02
 Pres. DC (bar) Pressure (bar)   Constr. rmsd
   -2.21174e+02    1.44874e+01    0.00000e+00

           Step           Time
      189320000   378640.00000

   Energies (kJ/mol)
        G96Bond       G96Angle    Proper Dih.  Improper Dih.          LJ-14
    2.32112e+03    3.74289e+03    2.67803e+03    1.14137e+03   -3.34691e+02
     Coulomb-14        LJ (SR)  Disper. corr.   Coulomb (SR)   Coul. recip.
    2.85669e+04    1.23731e+05   -7.47141e+03   -9.41214e+05    5.27127e+03
      Potential    Kinetic En.   Total Energy  Conserved En.    Temperature
   -7.81568e+05    1.38403e+05   -6.43164e+05    1.32525e+05    3.01403e+02
 Pres. DC (bar) Pressure (bar)   Constr. rmsd
   -2.21241e+02   -7.25987e+01    0.00000e+00

           Step           Time
      189325000   378650.00000

   Energies (kJ/mol)
        G96Bond       G96Angle    Proper Dih.  Improper Dih.          LJ-14
    2.38040e+03    3.63341e+03    2.86870e+03    1.09741e+03   -3.49478e+02
     Coulomb-14        LJ (SR)  Disper. corr.   Coulomb (SR)   Coul. recip.
    2.84926e+04    1.24130e+05   -7.45289e+03   -9.40716e+05    5.32025e+03
      Potential    Kinetic En.   Total Energy  Conserved En.    Temperature
   -7.80596e+05    1.37906e+05   -6.42690e+05    1.32580e+05    3.00322e+02
 Pres. DC (bar) Pressure (bar)   Constr. rmsd
   -2.20148e+02   -1.87268e+01    0.00000e+00

           Step           Time
      189330000   378660.00000

   Energies (kJ/mol)
        G96Bond       G96Angle    Proper Dih.  Improper Dih.          LJ-14
    2.22893e+03    3.69572e+03    2.82155e+03    1.09985e+03   -3.12862e+02
     Coulomb-14        LJ (SR)  Disper. corr.   Coulomb (SR)   Coul. recip.
    2.86253e+04    1.24655e+05   -7.47652e+03   -9.43353e+05    5.21451e+03
      Potential    Kinetic En.   Total Energy  Conserved En.    Temperature
   -7.82802e+05    1.38207e+05   -6.44595e+05    1.32576e+05    3.00975e+02
 Pres. DC (bar) Pressure (bar)   Constr. rmsd
   -2.21544e+02    6.37974e+01    0.00000e+00

           Step           Time
      189335000   378670.00000

   Energies (kJ/mol)
        G96Bond       G96Angle    Proper Dih.  Improper Dih.          LJ-14
    2.37846e+03    3.49933e+03    2.78026e+03    1.13836e+03   -2.45216e+02
     Coulomb-14        LJ (SR)  Disper. corr.   Coulomb (SR)   Coul. recip.
    2.85673e+04    1.22492e+05   -7.46593e+03   -9.38075e+05    5.37029e+03
      Potential    Kinetic En.   Total Energy  Conserved En.    Temperature
   -7.79559e+05    1.37097e+05   -6.42463e+05    1.32597e+05    2.98558e+02
 Pres. DC (bar) Pressure (bar)   Constr. rmsd
   -2.20918e+02   -2.09636e+02    0.00000e+00

           Step           Time
      189340000   378680.00000

   Energies (kJ/mol)
        G96Bond       G96Angle    Proper Dih.  Improper Dih.          LJ-14
    2.33826e+03    3.57453e+03    2.78761e+03    1.02265e+03   -2.89272e+02
     Coulomb-14        LJ (SR)  Disper. corr.   Coulomb (SR)   Coul. recip.
    2.82140e+04    1.25074e+05   -7.47086e+03   -9.42358e+05    5.41267e+03
      Potential    Kinetic En.   Total Energy  Conserved En.    Temperature
   -7.81694e+05    1.38314e+05   -6.43380e+05    1.32616e+05    3.01210e+02
 Pres. DC (bar) Pressure (bar)   Constr. rmsd
   -2.21209e+02    6.56648e+01    0.00000e+00

           Step           Time
      189345000   378690.00000

   Energies (kJ/mol)
        G96Bond       G96Angle    Proper Dih.  Improper Dih.          LJ-14
    2.45785e+03    3.57591e+03    2.78636e+03    1.10159e+03   -3.08830e+02
     Coulomb-14        LJ (SR)  Disper. corr.   Coulomb (SR)   Coul. recip.
    2.84189e+04    1.24868e+05   -7.46446e+03   -9.41913e+05    5.15624e+03
      Potential    Kinetic En.   Total Energy  Conserved En.    Temperature
   -7.81322e+05    1.38265e+05   -6.43056e+05    1.32614e+05    3.01103e+02
 Pres. DC (bar) Pressure (bar)   Constr. rmsd
   -2.20831e+02    3.77001e+01    0.00000e+00

           Step           Time
      189350000   378700.00000

   Energies (kJ/mol)
        G96Bond       G96Angle    Proper Dih.  Improper Dih.          LJ-14
    2.53854e+03    3.78893e+03    2.84691e+03    1.24410e+03   -3.70019e+02
     Coulomb-14        LJ (SR)  Disper. corr.   Coulomb (SR)   Coul. recip.
    2.84364e+04    1.24785e+05   -7.46789e+03   -9.41115e+05    5.29337e+03
      Potential    Kinetic En.   Total Energy  Conserved En.    Temperature
   -7.80020e+05    1.37999e+05   -6.42020e+05    1.32662e+05    3.00524e+02
 Pres. DC (bar) Pressure (bar)   Constr. rmsd
   -2.21033e+02   -7.81165e+00    0.00000e+00

           Step           Time
      189355000   378710.00000

   Energies (kJ/mol)
        G96Bond       G96Angle    Proper Dih.  Improper Dih.          LJ-14
    2.29383e+03    3.71452e+03    2.80575e+03    1.07188e+03   -3.62311e+02
     Coulomb-14        LJ (SR)  Disper. corr.   Coulomb (SR)   Coul. recip.
    2.85986e+04    1.25009e+05   -7.45851e+03   -9.43067e+05    5.28947e+03
      Potential    Kinetic En.   Total Energy  Conserved En.    Temperature
   -7.82104e+05    1.37248e+05   -6.44856e+05    1.32694e+05    2.98889e+02
 Pres. DC (bar) Pressure (bar)   Constr. rmsd
   -2.20479e+02    1.19618e+01    0.00000e+00

           Step           Time
      189360000   378720.00000

   Energies (kJ/mol)
        G96Bond       G96Angle    Proper Dih.  Improper Dih.          LJ-14
    2.41019e+03    3.51957e+03    2.83336e+03    9.75779e+02   -3.16320e+02
     Coulomb-14        LJ (SR)  Disper. corr.   Coulomb (SR)   Coul. recip.
    2.85592e+04    1.22211e+05   -7.46530e+03   -9.38299e+05    5.17929e+03
      Potential    Kinetic En.   Total Energy  Conserved En.    Temperature
   -7.80392e+05    1.38702e+05   -6.41690e+05    1.32666e+05    3.02054e+02
 Pres. DC (bar) Pressure (bar)   Constr. rmsd
   -2.20880e+02   -1.41765e+02    0.00000e+00

           Step           Time
      189365000   378730.00000

   Energies (kJ/mol)
        G96Bond       G96Angle    Proper Dih.  Improper Dih.          LJ-14
    2.25928e+03    3.81964e+03    2.77587e+03    1.10454e+03   -2.83274e+02
     Coulomb-14        LJ (SR)  Disper. corr.   Coulomb (SR)   Coul. recip.
    2.86666e+04    1.22672e+05   -7.42914e+03   -9.37862e+05    5.39010e+03
      Potential    Kinetic En.   Total Energy  Conserved En.    Temperature
   -7.78886e+05    1.37568e+05   -6.41318e+05    1.32694e+05    2.99586e+02
 Pres. DC (bar) Pressure (bar)   Constr. rmsd
   -2.18748e+02   -1.00334e+02    0.00000e+00

           Step           Time
      189370000   378740.00000

   Energies (kJ/mol)
        G96Bond       G96Angle    Proper Dih.  Improper Dih.          LJ-14
    2.35279e+03    3.64162e+03    2.76582e+03    1.14164e+03   -3.47859e+02
     Coulomb-14        LJ (SR)  Disper. corr.   Coulomb (SR)   Coul. recip.
    2.86582e+04    1.25243e+05   -7.49290e+03   -9.43662e+05    5.21151e+03
      Potential    Kinetic En.   Total Energy  Conserved En.    Temperature
   -7.82488e+05    1.37971e+05   -6.44517e+05    1.32727e+05    3.00463e+02
 Pres. DC (bar) Pressure (bar)   Constr. rmsd
   -2.22515e+02    3.10028e+02    0.00000e+00

           Step           Time
      189375000   378750.00000

   Energies (kJ/mol)
        G96Bond       G96Angle    Proper Dih.  Improper Dih.          LJ-14
    2.15905e+03    3.60735e+03    2.73428e+03    1.18708e+03   -3.51305e+02
     Coulomb-14        LJ (SR)  Disper. corr.   Coulomb (SR)   Coul. recip.
    2.85986e+04    1.23807e+05   -7.47458e+03   -9.40515e+05    5.17546e+03
      Potential    Kinetic En.   Total Energy  Conserved En.    Temperature
   -7.81072e+05    1.37197e+05   -6.43875e+05    1.32723e+05    2.98777e+02
 Pres. DC (bar) Pressure (bar)   Constr. rmsd
   -2.21429e+02   -2.50523e+01    0.00000e+00

           Step           Time
      189380000   378760.00000

   Energies (kJ/mol)
        G96Bond       G96Angle    Proper Dih.  Improper Dih.          LJ-14
    2.47888e+03    3.60161e+03    2.76324e+03    1.05662e+03   -2.73471e+02
     Coulomb-14        LJ (SR)  Disper. corr.   Coulomb (SR)   Coul. recip.
    2.85677e+04    1.23512e+05   -7.45693e+03   -9.39260e+05    5.22232e+03
      Potential    Kinetic En.   Total Energy  Conserved En.    Temperature
   -7.79788e+05    1.36773e+05   -6.43014e+05    1.32784e+05    2.97855e+02
 Pres. DC (bar) Pressure (bar)   Constr. rmsd
   -2.20386e+02    1.98771e+01    0.00000e+00

           Step           Time
      189385000   378770.00000

   Energies (kJ/mol)
        G96Bond       G96Angle    Proper Dih.  Improper Dih.          LJ-14
    2.47548e+03    3.68100e+03    2.66952e+03    1.12116e+03   -2.83909e+02
     Coulomb-14        LJ (SR)  Disper. corr.   Coulomb (SR)   Coul. recip.
    2.84775e+04    1.24983e+05   -7.46670e+03   -9.41376e+05    5.24529e+03
      Potential    Kinetic En.   Total Energy  Conserved En.    Temperature
   -7.80473e+05    1.38231e+05   -6.42243e+05    1.32794e+05    3.01028e+02
 Pres. DC (bar) Pressure (bar)   Constr. rmsd
   -2.20963e+02    1.34445e+02    0.00000e+00

           Step           Time
```
