## supporting_information for "Enhancing Immune Cell Activation through Cold Atmospheric Plasma: Disruption of PD-1/PD-L1/PD-L2 Immune Checkpoints via Molecular Dynamics": prod.log (part 37 of 64)

```
      284160000   568320.00000

   Energies (kJ/mol)
        G96Bond       G96Angle    Proper Dih.  Improper Dih.          LJ-14
    2.33049e+03    3.70551e+03    2.71162e+03    1.08562e+03   -3.71561e+02
     Coulomb-14        LJ (SR)  Disper. corr.   Coulomb (SR)   Coul. recip.
    2.84475e+04    1.24704e+05   -7.44907e+03   -9.41854e+05    5.29383e+03
      Potential    Kinetic En.   Total Energy  Conserved En.    Temperature
   -7.81396e+05    1.36456e+05   -6.44940e+05    5.21551e+05    2.97163e+02
 Pres. DC (bar) Pressure (bar)   Constr. rmsd
   -2.19922e+02   -4.42283e+01    0.00000e+00

           Step           Time
      284165000   568330.00000

   Energies (kJ/mol)
        G96Bond       G96Angle    Proper Dih.  Improper Dih.          LJ-14
    2.46984e+03    3.85784e+03    2.78785e+03    9.97355e+02   -3.09869e+02
     Coulomb-14        LJ (SR)  Disper. corr.   Coulomb (SR)   Coul. recip.
    2.85032e+04    1.24171e+05   -7.43772e+03   -9.39514e+05    5.34537e+03
      Potential    Kinetic En.   Total Energy  Conserved En.    Temperature
   -7.79129e+05    1.38788e+05   -6.40342e+05    5.21603e+05    3.02241e+02
 Pres. DC (bar) Pressure (bar)   Constr. rmsd
   -2.19253e+02    2.10448e+01    0.00000e+00

           Step           Time
      284170000   568340.00000

   Energies (kJ/mol)
        G96Bond       G96Angle    Proper Dih.  Improper Dih.          LJ-14
    2.26534e+03    3.62385e+03    2.72305e+03    1.05054e+03   -3.00257e+02
     Coulomb-14        LJ (SR)  Disper. corr.   Coulomb (SR)   Coul. recip.
    2.86104e+04    1.23386e+05   -7.44335e+03   -9.39838e+05    5.27494e+03
      Potential    Kinetic En.   Total Energy  Conserved En.    Temperature
   -7.80648e+05    1.38692e+05   -6.41956e+05    5.21568e+05    3.02033e+02
 Pres. DC (bar) Pressure (bar)   Constr. rmsd
   -2.19585e+02    4.96894e+01    0.00000e+00

           Step           Time
      284175000   568350.00000

   Energies (kJ/mol)
        G96Bond       G96Angle    Proper Dih.  Improper Dih.          LJ-14
    2.38003e+03    3.67298e+03    2.73694e+03    1.13778e+03   -2.73745e+02
     Coulomb-14        LJ (SR)  Disper. corr.   Coulomb (SR)   Coul. recip.
    2.85190e+04    1.24122e+05   -7.47016e+03   -9.41647e+05    5.23340e+03
      Potential    Kinetic En.   Total Energy  Conserved En.    Temperature
   -7.81589e+05    1.38093e+05   -6.43496e+05    5.21597e+05    3.00729e+02
 Pres. DC (bar) Pressure (bar)   Constr. rmsd
   -2.21167e+02    4.37629e+01    0.00000e+00

           Step           Time
      284180000   568360.00000

   Energies (kJ/mol)
        G96Bond       G96Angle    Proper Dih.  Improper Dih.          LJ-14
    2.44177e+03    3.60059e+03    2.75030e+03    1.04173e+03   -3.43189e+02
     Coulomb-14        LJ (SR)  Disper. corr.   Coulomb (SR)   Coul. recip.
    2.86269e+04    1.24078e+05   -7.47436e+03   -9.41590e+05    5.12931e+03
      Potential    Kinetic En.   Total Energy  Conserved En.    Temperature
   -7.81739e+05    1.37156e+05   -6.44583e+05    5.21609e+05    2.98689e+02
 Pres. DC (bar) Pressure (bar)   Constr. rmsd
   -2.21416e+02    9.86259e+00    0.00000e+00

           Step           Time
      284185000   568370.00000

   Energies (kJ/mol)
        G96Bond       G96Angle    Proper Dih.  Improper Dih.          LJ-14
    2.40527e+03    3.71179e+03    2.74637e+03    1.07068e+03   -3.07551e+02
     Coulomb-14        LJ (SR)  Disper. corr.   Coulomb (SR)   Coul. recip.
    2.83493e+04    1.24997e+05   -7.47455e+03   -9.42316e+05    5.18000e+03
      Potential    Kinetic En.   Total Energy  Conserved En.    Temperature
   -7.81638e+05    1.37181e+05   -6.44457e+05    5.21645e+05    2.98742e+02
 Pres. DC (bar) Pressure (bar)   Constr. rmsd
   -2.21427e+02    1.29588e+02    0.00000e+00

           Step           Time
      284190000   568380.00000

   Energies (kJ/mol)
        G96Bond       G96Angle    Proper Dih.  Improper Dih.          LJ-14
    2.29634e+03    3.71860e+03    2.78761e+03    1.15348e+03   -3.13710e+02
     Coulomb-14        LJ (SR)  Disper. corr.   Coulomb (SR)   Coul. recip.
    2.83025e+04    1.24822e+05   -7.42960e+03   -9.40772e+05    5.32056e+03
      Potential    Kinetic En.   Total Energy  Conserved En.    Temperature
   -7.80114e+05    1.37825e+05   -6.42289e+05    5.21631e+05    3.00144e+02
 Pres. DC (bar) Pressure (bar)   Constr. rmsd
   -2.18775e+02   -1.39545e-01    0.00000e+00

           Step           Time
      284195000   568390.00000

   Energies (kJ/mol)
        G96Bond       G96Angle    Proper Dih.  Improper Dih.          LJ-14
    2.41789e+03    3.57414e+03    2.88340e+03    1.06811e+03   -2.77429e+02
     Coulomb-14        LJ (SR)  Disper. corr.   Coulomb (SR)   Coul. recip.
    2.84739e+04    1.23598e+05   -7.46763e+03   -9.40497e+05    5.14977e+03
      Potential    Kinetic En.   Total Energy  Conserved En.    Temperature
   -7.81078e+05    1.38060e+05   -6.43017e+05    5.21651e+05    3.00657e+02
 Pres. DC (bar) Pressure (bar)   Constr. rmsd
   -2.21018e+02   -3.02219e+01    0.00000e+00

           Step           Time
      284200000   568400.00000

   Energies (kJ/mol)
        G96Bond       G96Angle    Proper Dih.  Improper Dih.          LJ-14
    2.42126e+03    3.53342e+03    2.77510e+03    1.11231e+03   -1.92416e+02
     Coulomb-14        LJ (SR)  Disper. corr.   Coulomb (SR)   Coul. recip.
    2.87362e+04    1.24640e+05   -7.46874e+03   -9.41781e+05    5.31887e+03
      Potential    Kinetic En.   Total Energy  Conserved En.    Temperature
   -7.80906e+05    1.38612e+05   -6.42293e+05    5.21669e+05    3.01859e+02
 Pres. DC (bar) Pressure (bar)   Constr. rmsd
   -2.21084e+02    2.05617e+02    0.00000e+00

           Step           Time
      284205000   568410.00000

   Energies (kJ/mol)
        G96Bond       G96Angle    Proper Dih.  Improper Dih.          LJ-14
    2.47244e+03    3.79665e+03    2.70505e+03    1.00849e+03   -3.25349e+02
     Coulomb-14        LJ (SR)  Disper. corr.   Coulomb (SR)   Coul. recip.
    2.84798e+04    1.23465e+05   -7.49647e+03   -9.40028e+05    5.31304e+03
      Potential    Kinetic En.   Total Energy  Conserved En.    Temperature
   -7.80610e+05    1.37874e+05   -6.42736e+05    5.21720e+05    3.00250e+02
 Pres. DC (bar) Pressure (bar)   Constr. rmsd
   -2.22726e+02    1.79454e+01    0.00000e+00

           Step           Time
      284210000   568420.00000

   Energies (kJ/mol)
        G96Bond       G96Angle    Proper Dih.  Improper Dih.          LJ-14
    2.40707e+03    3.69781e+03    2.69419e+03    1.03471e+03   -3.31162e+02
     Coulomb-14        LJ (SR)  Disper. corr.   Coulomb (SR)   Coul. recip.
    2.84561e+04    1.23785e+05   -7.47432e+03   -9.40958e+05    5.18042e+03
      Potential    Kinetic En.   Total Energy  Conserved En.    Temperature
   -7.81508e+05    1.36851e+05   -6.44657e+05    5.21734e+05    2.98023e+02
 Pres. DC (bar) Pressure (bar)   Constr. rmsd
   -2.21414e+02   -1.02999e+01    0.00000e+00

           Step           Time
      284215000   568430.00000

   Energies (kJ/mol)
        G96Bond       G96Angle    Proper Dih.  Improper Dih.          LJ-14
    2.31734e+03    3.49690e+03    2.80261e+03    1.05563e+03   -2.49006e+02
     Coulomb-14        LJ (SR)  Disper. corr.   Coulomb (SR)   Coul. recip.
    2.83863e+04    1.24548e+05   -7.45795e+03   -9.42339e+05    5.31961e+03
      Potential    Kinetic En.   Total Energy  Conserved En.    Temperature
   -7.82120e+05    1.37283e+05   -6.44837e+05    5.21747e+05    2.98964e+02
 Pres. DC (bar) Pressure (bar)   Constr. rmsd
   -2.20446e+02   -5.03181e+00    0.00000e+00

           Step           Time
      284220000   568440.00000

   Energies (kJ/mol)
        G96Bond       G96Angle    Proper Dih.  Improper Dih.          LJ-14
    2.37795e+03    3.79720e+03    2.73357e+03    1.11705e+03   -2.93714e+02
     Coulomb-14        LJ (SR)  Disper. corr.   Coulomb (SR)   Coul. recip.
    2.85268e+04    1.24639e+05   -7.46490e+03   -9.41391e+05    5.18831e+03
      Potential    Kinetic En.   Total Energy  Conserved En.    Temperature
   -7.80770e+05    1.37843e+05   -6.42927e+05    5.21754e+05    3.00184e+02
 Pres. DC (bar) Pressure (bar)   Constr. rmsd
   -2.20856e+02    7.16269e+01    0.00000e+00

           Step           Time
      284225000   568450.00000

   Energies (kJ/mol)
        G96Bond       G96Angle    Proper Dih.  Improper Dih.          LJ-14
    2.30737e+03    3.74694e+03    2.69584e+03    1.05742e+03   -2.98299e+02
     Coulomb-14        LJ (SR)  Disper. corr.   Coulomb (SR)   Coul. recip.
    2.84222e+04    1.24853e+05   -7.49009e+03   -9.41511e+05    5.23969e+03
      Potential    Kinetic En.   Total Energy  Conserved En.    Temperature
   -7.80977e+05    1.37110e+05   -6.43867e+05    5.21776e+05    2.98587e+02
 Pres. DC (bar) Pressure (bar)   Constr. rmsd
   -2.22348e+02    1.75750e+02    0.00000e+00

           Step           Time
      284230000   568460.00000

   Energies (kJ/mol)
        G96Bond       G96Angle    Proper Dih.  Improper Dih.          LJ-14
    2.29058e+03    3.74803e+03    2.64672e+03    1.00206e+03   -1.99133e+02
     Coulomb-14        LJ (SR)  Disper. corr.   Coulomb (SR)   Coul. recip.
    2.85458e+04    1.25731e+05   -7.46840e+03   -9.42945e+05    5.15893e+03
      Potential    Kinetic En.   Total Energy  Conserved En.    Temperature
   -7.81489e+05    1.37172e+05   -6.44317e+05    5.21786e+05    2.98722e+02
 Pres. DC (bar) Pressure (bar)   Constr. rmsd
   -2.21063e+02    2.36315e+02    0.00000e+00

           Step           Time
      284235000   568470.00000

   Energies (kJ/mol)
        G96Bond       G96Angle    Proper Dih.  Improper Dih.          LJ-14
    2.34788e+03    3.56737e+03    2.85346e+03    1.09844e+03   -3.15252e+02
     Coulomb-14        LJ (SR)  Disper. corr.   Coulomb (SR)   Coul. recip.
    2.85694e+04    1.25817e+05   -7.45878e+03   -9.42494e+05    5.29933e+03
      Potential    Kinetic En.   Total Energy  Conserved En.    Temperature
   -7.80715e+05    1.37608e+05   -6.43107e+05    5.21801e+05    2.99672e+02
 Pres. DC (bar) Pressure (bar)   Constr. rmsd
   -2.20495e+02    1.79643e+02    0.00000e+00

           Step           Time
      284240000   568480.00000

   Energies (kJ/mol)
        G96Bond       G96Angle    Proper Dih.  Improper Dih.          LJ-14
    2.28097e+03    3.79201e+03    2.73575e+03    1.14331e+03   -2.21764e+02
     Coulomb-14        LJ (SR)  Disper. corr.   Coulomb (SR)   Coul. recip.
    2.85209e+04    1.23541e+05   -7.46023e+03   -9.40484e+05    5.31417e+03
      Potential    Kinetic En.   Total Energy  Conserved En.    Temperature
   -7.80838e+05    1.38330e+05   -6.42508e+05    5.21844e+05    3.01245e+02
 Pres. DC (bar) Pressure (bar)   Constr. rmsd
   -2.20581e+02   -2.03906e+01    0.00000e+00

           Step           Time
      284245000   568490.00000

   Energies (kJ/mol)
        G96Bond       G96Angle    Proper Dih.  Improper Dih.          LJ-14
    2.31627e+03    3.53947e+03    2.79738e+03    1.02307e+03   -3.08593e+02
     Coulomb-14        LJ (SR)  Disper. corr.   Coulomb (SR)   Coul. recip.
    2.84397e+04    1.26208e+05   -7.45370e+03   -9.42366e+05    5.38179e+03
      Potential    Kinetic En.   Total Energy  Conserved En.    Temperature
   -7.80422e+05    1.37283e+05   -6.43139e+05    5.21836e+05    2.98965e+02
 Pres. DC (bar) Pressure (bar)   Constr. rmsd
   -2.20195e+02    1.88587e+02    0.00000e+00

           Step           Time
      284250000   568500.00000

   Energies (kJ/mol)
        G96Bond       G96Angle    Proper Dih.  Improper Dih.          LJ-14
    2.30087e+03    3.77685e+03    2.74157e+03    1.18166e+03   -3.25268e+02
     Coulomb-14        LJ (SR)  Disper. corr.   Coulomb (SR)   Coul. recip.
    2.84056e+04    1.25105e+05   -7.46734e+03   -9.42730e+05    5.37662e+03
      Potential    Kinetic En.   Total Energy  Conserved En.    Temperature
   -7.81634e+05    1.37077e+05   -6.44557e+05    5.21879e+05    2.98515e+02
 Pres. DC (bar) Pressure (bar)   Constr. rmsd
   -2.21001e+02    7.78875e+01    0.00000e+00

           Step           Time
      284255000   568510.00000

   Energies (kJ/mol)
        G96Bond       G96Angle    Proper Dih.  Improper Dih.          LJ-14
    2.46832e+03    3.59937e+03    2.79455e+03    1.02826e+03   -3.08686e+02
     Coulomb-14        LJ (SR)  Disper. corr.   Coulomb (SR)   Coul. recip.
    2.84474e+04    1.25502e+05   -7.45762e+03   -9.42446e+05    5.29334e+03
      Potential    Kinetic En.   Total Energy  Conserved En.    Temperature
   -7.81080e+05    1.37910e+05   -6.43170e+05    5.21890e+05    3.00329e+02
 Pres. DC (bar) Pressure (bar)   Constr. rmsd
   -2.20426e+02    2.34295e+01    0.00000e+00

           Step           Time
      284260000   568520.00000

   Energies (kJ/mol)
        G96Bond       G96Angle    Proper Dih.  Improper Dih.          LJ-14
    2.18523e+03    3.56936e+03    2.79093e+03    1.16241e+03   -3.05673e+02
     Coulomb-14        LJ (SR)  Disper. corr.   Coulomb (SR)   Coul. recip.
    2.87489e+04    1.25011e+05   -7.46878e+03   -9.41699e+05    5.26429e+03
      Potential    Kinetic En.   Total Energy  Conserved En.    Temperature
   -7.80742e+05    1.37553e+05   -6.43189e+05    5.21920e+05    2.99551e+02
 Pres. DC (bar) Pressure (bar)   Constr. rmsd
   -2.21086e+02    1.18886e+02    0.00000e+00

           Step           Time
      284265000   568530.00000

   Energies (kJ/mol)
        G96Bond       G96Angle    Proper Dih.  Improper Dih.          LJ-14
    2.28545e+03    3.87804e+03    2.78408e+03    1.13315e+03   -3.39449e+02
     Coulomb-14        LJ (SR)  Disper. corr.   Coulomb (SR)   Coul. recip.
    2.86076e+04    1.23997e+05   -7.47794e+03   -9.41504e+05    5.21458e+03
      Potential    Kinetic En.   Total Energy  Conserved En.    Temperature
   -7.81422e+05    1.37394e+05   -6.44027e+05    5.21957e+05    2.99207e+02
 Pres. DC (bar) Pressure (bar)   Constr. rmsd
   -2.21628e+02    2.38888e+01    0.00000e+00

           Step           Time
      284270000   568540.00000

   Energies (kJ/mol)
        G96Bond       G96Angle    Proper Dih.  Improper Dih.          LJ-14
    2.42116e+03    3.72623e+03    2.58581e+03    1.06382e+03   -1.99438e+02
     Coulomb-14        LJ (SR)  Disper. corr.   Coulomb (SR)   Coul. recip.
    2.84759e+04    1.24030e+05   -7.45884e+03   -9.39909e+05    5.33983e+03
      Potential    Kinetic En.   Total Energy  Conserved En.    Temperature
   -7.79924e+05    1.37943e+05   -6.41981e+05    5.21966e+05    3.00402e+02
 Pres. DC (bar) Pressure (bar)   Constr. rmsd
   -2.20499e+02    1.57053e+02    0.00000e+00

           Step           Time
      284275000   568550.00000

   Energies (kJ/mol)
        G96Bond       G96Angle    Proper Dih.  Improper Dih.          LJ-14
    2.26717e+03    3.59801e+03    2.65077e+03    1.06445e+03   -3.27969e+02
     Coulomb-14        LJ (SR)  Disper. corr.   Coulomb (SR)   Coul. recip.
    2.84287e+04    1.23177e+05   -7.44207e+03   -9.38944e+05    5.28651e+03
      Potential    Kinetic En.   Total Energy  Conserved En.    Temperature
   -7.80242e+05    1.36518e+05   -6.43724e+05    5.21979e+05    2.97298e+02
 Pres. DC (bar) Pressure (bar)   Constr. rmsd
   -2.19510e+02   -1.81124e+02    0.00000e+00

           Step           Time
      284280000   568560.00000

   Energies (kJ/mol)
        G96Bond       G96Angle    Proper Dih.  Improper Dih.          LJ-14
    2.27737e+03    3.69385e+03    2.75295e+03    1.03906e+03   -2.65301e+02
     Coulomb-14        LJ (SR)  Disper. corr.   Coulomb (SR)   Coul. recip.
    2.86716e+04    1.24333e+05   -7.46267e+03   -9.40570e+05    5.22558e+03
      Potential    Kinetic En.   Total Energy  Conserved En.    Temperature
   -7.80305e+05    1.36309e+05   -6.43996e+05    5.22004e+05    2.96844e+02
 Pres. DC (bar) Pressure (bar)   Constr. rmsd
   -2.20725e+02    4.52211e+01    0.00000e+00

           Step           Time
      284285000   568570.00000

   Energies (kJ/mol)
        G96Bond       G96Angle    Proper Dih.  Improper Dih.          LJ-14
    2.33997e+03    3.67764e+03    2.82327e+03    1.09207e+03   -3.15935e+02
     Coulomb-14        LJ (SR)  Disper. corr.   Coulomb (SR)   Coul. recip.
    2.85978e+04    1.24425e+05   -7.47917e+03   -9.40514e+05    5.22561e+03
      Potential    Kinetic En.   Total Energy  Conserved En.    Temperature
   -7.80128e+05    1.38306e+05   -6.41821e+05    5.22026e+05    3.01193e+02
 Pres. DC (bar) Pressure (bar)   Constr. rmsd
   -2.21701e+02    3.62919e+01    0.00000e+00

           Step           Time
      284290000   568580.00000

   Energies (kJ/mol)
        G96Bond       G96Angle    Proper Dih.  Improper Dih.          LJ-14
    2.32623e+03    3.75976e+03    2.73722e+03    1.09553e+03   -3.08260e+02
     Coulomb-14        LJ (SR)  Disper. corr.   Coulomb (SR)   Coul. recip.
    2.85779e+04    1.23181e+05   -7.44124e+03   -9.40739e+05    5.32624e+03
      Potential    Kinetic En.   Total Energy  Conserved En.    Temperature
   -7.81485e+05    1.37372e+05   -6.44112e+05    5.22045e+05    2.99159e+02
 Pres. DC (bar) Pressure (bar)   Constr. rmsd
   -2.19460e+02   -1.09734e+02    0.00000e+00

           Step           Time
      284295000   568590.00000

   Energies (kJ/mol)
        G96Bond       G96Angle    Proper Dih.  Improper Dih.          LJ-14
    2.37046e+03    3.75156e+03    2.70871e+03    1.05049e+03   -2.60922e+02
     Coulomb-14        LJ (SR)  Disper. corr.   Coulomb (SR)   Coul. recip.
    2.86405e+04    1.23972e+05   -7.48967e+03   -9.41519e+05    5.18626e+03
      Potential    Kinetic En.   Total Energy  Conserved En.    Temperature
   -7.81589e+05    1.38031e+05   -6.43558e+05    5.22075e+05    3.00594e+02
 Pres. DC (bar) Pressure (bar)   Constr. rmsd
   -2.22323e+02    1.30584e+01    0.00000e+00

           Step           Time
      284300000   568600.00000

   Energies (kJ/mol)
        G96Bond       G96Angle    Proper Dih.  Improper Dih.          LJ-14
    2.33760e+03    3.51283e+03    2.63079e+03    1.02554e+03   -2.44047e+02
     Coulomb-14        LJ (SR)  Disper. corr.   Coulomb (SR)   Coul. recip.
    2.85176e+04    1.24545e+05   -7.46035e+03   -9.42669e+05    5.25282e+03
      Potential    Kinetic En.   Total Energy  Conserved En.    Temperature
   -7.82552e+05    1.36798e+05   -6.45753e+05    5.22094e+05    2.97909e+02
 Pres. DC (bar) Pressure (bar)   Constr. rmsd
   -2.20588e+02    1.21667e+01    0.00000e+00

           Step           Time
      284305000   568610.00000

   Energies (kJ/mol)
        G96Bond       G96Angle    Proper Dih.  Improper Dih.          LJ-14
    2.34891e+03    3.72001e+03    2.77890e+03    1.10580e+03   -3.08256e+02
     Coulomb-14        LJ (SR)  Disper. corr.   Coulomb (SR)   Coul. recip.
    2.84960e+04    1.24735e+05   -7.47183e+03   -9.42226e+05    5.24272e+03
      Potential    Kinetic En.   Total Energy  Conserved En.    Temperature
   -7.81579e+05    1.38166e+05   -6.43413e+05    5.22093e+05    3.00888e+02
 Pres. DC (bar) Pressure (bar)   Constr. rmsd
   -2.21266e+02    4.50801e+01    0.00000e+00

           Step           Time
      284310000   568620.00000

   Energies (kJ/mol)
        G96Bond       G96Angle    Proper Dih.  Improper Dih.          LJ-14
    2.44246e+03    3.69836e+03    2.79088e+03    1.06297e+03   -3.09030e+02
     Coulomb-14        LJ (SR)  Disper. corr.   Coulomb (SR)   Coul. recip.
    2.87245e+04    1.23254e+05   -7.45065e+03   -9.38945e+05    5.17924e+03
      Potential    Kinetic En.   Total Energy  Conserved En.    Temperature
   -7.79553e+05    1.38119e+05   -6.41434e+05    5.22129e+05    3.00785e+02
 Pres. DC (bar) Pressure (bar)   Constr. rmsd
   -2.20015e+02    6.78061e+01    0.00000e+00

           Step           Time
      284315000   568630.00000

   Energies (kJ/mol)
        G96Bond       G96Angle    Proper Dih.  Improper Dih.          LJ-14
    2.26743e+03    3.69689e+03    2.80889e+03    9.88726e+02   -3.45931e+02
     Coulomb-14        LJ (SR)  Disper. corr.   Coulomb (SR)   Coul. recip.
    2.85177e+04    1.23403e+05   -7.45982e+03   -9.40176e+05    5.37438e+03
      Potential    Kinetic En.   Total Energy  Conserved En.    Temperature
   -7.80925e+05    1.37386e+05   -6.43539e+05    5.22131e+05    2.99189e+02
 Pres. DC (bar) Pressure (bar)   Constr. rmsd
   -2.20556e+02    1.96228e+01    0.00000e+00

           Step           Time
      284320000   568640.00000

   Energies (kJ/mol)
        G96Bond       G96Angle    Proper Dih.  Improper Dih.          LJ-14
    2.42835e+03    3.72561e+03    2.71339e+03    1.09984e+03   -2.90260e+02
     Coulomb-14        LJ (SR)  Disper. corr.   Coulomb (SR)   Coul. recip.
    2.85761e+04    1.23227e+05   -7.46503e+03   -9.40116e+05    5.26356e+03
      Potential    Kinetic En.   Total Energy  Conserved En.    Temperature
   -7.80838e+05    1.37672e+05   -6.43165e+05    5.22164e+05    2.99812e+02
 Pres. DC (bar) Pressure (bar)   Constr. rmsd
   -2.20864e+02   -1.66883e+02    0.00000e+00

           Step           Time
      284325000   568650.00000

   Energies (kJ/mol)
        G96Bond       G96Angle    Proper Dih.  Improper Dih.          LJ-14
    2.42196e+03    3.77680e+03    2.81922e+03    1.11620e+03   -3.54347e+02
     Coulomb-14        LJ (SR)  Disper. corr.   Coulomb (SR)   Coul. recip.
    2.86371e+04    1.22962e+05   -7.46433e+03   -9.39305e+05    5.26402e+03
      Potential    Kinetic En.   Total Energy  Conserved En.    Temperature
   -7.80126e+05    1.38578e+05   -6.41549e+05    5.22175e+05    3.01784e+02
 Pres. DC (bar) Pressure (bar)   Constr. rmsd
   -2.20823e+02   -5.36534e+01    0.00000e+00

           Step           Time
      284330000   568660.00000

   Energies (kJ/mol)
        G96Bond       G96Angle    Proper Dih.  Improper Dih.          LJ-14
    2.29706e+03    3.69770e+03    2.72912e+03    1.05836e+03   -3.52972e+02
     Coulomb-14        LJ (SR)  Disper. corr.   Coulomb (SR)   Coul. recip.
    2.85516e+04    1.24573e+05   -7.47444e+03   -9.40645e+05    5.16132e+03
      Potential    Kinetic En.   Total Energy  Conserved En.    Temperature
   -7.80404e+05    1.37421e+05   -6.42983e+05    5.22186e+05    2.99266e+02
 Pres. DC (bar) Pressure (bar)   Constr. rmsd
   -2.21421e+02    9.81032e+01    0.00000e+00

           Step           Time
      284335000   568670.00000

   Energies (kJ/mol)
        G96Bond       G96Angle    Proper Dih.  Improper Dih.          LJ-14
    2.43184e+03    3.59626e+03    2.81475e+03    1.03339e+03   -2.76449e+02
     Coulomb-14        LJ (SR)  Disper. corr.   Coulomb (SR)   Coul. recip.
    2.86872e+04    1.26272e+05   -7.45859e+03   -9.42120e+05    5.29850e+03
      Potential    Kinetic En.   Total Energy  Conserved En.    Temperature
   -7.79721e+05    1.36189e+05   -6.43532e+05    5.22240e+05    2.96582e+02
 Pres. DC (bar) Pressure (bar)   Constr. rmsd
   -2.20484e+02    3.35460e+02    0.00000e+00

           Step           Time
      284340000   568680.00000

   Energies (kJ/mol)
        G96Bond       G96Angle    Proper Dih.  Improper Dih.          LJ-14
    2.26621e+03    3.57063e+03    2.82211e+03    1.07807e+03   -3.19889e+02
     Coulomb-14        LJ (SR)  Disper. corr.   Coulomb (SR)   Coul. recip.
    2.86671e+04    1.23925e+05   -7.49926e+03   -9.41187e+05    5.33808e+03
      Potential    Kinetic En.   Total Energy  Conserved En.    Temperature
   -7.81339e+05    1.38057e+05   -6.43283e+05    5.22213e+05    3.00649e+02
 Pres. DC (bar) Pressure (bar)   Constr. rmsd
   -2.22892e+02    1.45630e+02    0.00000e+00

           Step           Time
      284345000   568690.00000

   Energies (kJ/mol)
        G96Bond       G96Angle    Proper Dih.  Improper Dih.          LJ-14
    2.35161e+03    3.68875e+03    2.75575e+03    1.11915e+03   -3.36857e+02
     Coulomb-14        LJ (SR)  Disper. corr.   Coulomb (SR)   Coul. recip.
    2.86653e+04    1.24598e+05   -7.47072e+03   -9.43340e+05    5.30681e+03
      Potential    Kinetic En.   Total Energy  Conserved En.    Temperature
   -7.82662e+05    1.38079e+05   -6.44582e+05    5.22258e+05    3.00698e+02
 Pres. DC (bar) Pressure (bar)   Constr. rmsd
   -2.21200e+02   -4.69772e+01    0.00000e+00

           Step           Time
      284350000   568700.00000

   Energies (kJ/mol)
        G96Bond       G96Angle    Proper Dih.  Improper Dih.          LJ-14
    2.33868e+03    3.57866e+03    2.81850e+03    1.09724e+03   -3.15844e+02
     Coulomb-14        LJ (SR)  Disper. corr.   Coulomb (SR)   Coul. recip.
    2.85016e+04    1.25301e+05   -7.43361e+03   -9.41840e+05    5.18852e+03
      Potential    Kinetic En.   Total Energy  Conserved En.    Temperature
   -7.80766e+05    1.37417e+05   -6.43348e+05    5.22283e+05    2.99257e+02
 Pres. DC (bar) Pressure (bar)   Constr. rmsd
   -2.19011e+02    8.93150e+01    0.00000e+00

           Step           Time
      284355000   568710.00000

   Energies (kJ/mol)
        G96Bond       G96Angle    Proper Dih.  Improper Dih.          LJ-14
    2.33951e+03    3.61751e+03    2.78748e+03    1.08150e+03   -3.50243e+02
     Coulomb-14        LJ (SR)  Disper. corr.   Coulomb (SR)   Coul. recip.
    2.85022e+04    1.24247e+05   -7.47604e+03   -9.43206e+05    5.29921e+03
      Potential    Kinetic En.   Total Energy  Conserved En.    Temperature
   -7.83158e+05    1.37167e+05   -6.45991e+05    5.22310e+05    2.98711e+02
 Pres. DC (bar) Pressure (bar)   Constr. rmsd
   -2.21515e+02   -3.13442e+01    0.00000e+00

           Step           Time
      284360000   568720.00000

   Energies (kJ/mol)
        G96Bond       G96Angle    Proper Dih.  Improper Dih.          LJ-14
    2.35291e+03    3.68977e+03    2.78721e+03    1.02913e+03   -3.74886e+02
     Coulomb-14        LJ (SR)  Disper. corr.   Coulomb (SR)   Coul. recip.
    2.84963e+04    1.24509e+05   -7.44674e+03   -9.41722e+05    5.21675e+03
      Potential    Kinetic En.   Total Energy  Conserved En.    Temperature
   -7.81462e+05    1.37517e+05   -6.43945e+05    5.22324e+05    2.99473e+02
 Pres. DC (bar) Pressure (bar)   Constr. rmsd
   -2.19785e+02   -1.19443e+02    0.00000e+00

           Step           Time
      284365000   568730.00000

   Energies (kJ/mol)
        G96Bond       G96Angle    Proper Dih.  Improper Dih.          LJ-14
    2.42861e+03    3.70913e+03    2.75271e+03    1.08191e+03   -3.61151e+02
     Coulomb-14        LJ (SR)  Disper. corr.   Coulomb (SR)   Coul. recip.
    2.83905e+04    1.24907e+05   -7.47921e+03   -9.42564e+05    5.18561e+03
      Potential    Kinetic En.   Total Energy  Conserved En.    Temperature
   -7.81949e+05    1.37383e+05   -6.44566e+05    5.22342e+05    2.99182e+02
 Pres. DC (bar) Pressure (bar)   Constr. rmsd
   -2.21703e+02    1.69764e+01    0.00000e+00

           Step           Time
      284370000   568740.00000

   Energies (kJ/mol)
        G96Bond       G96Angle    Proper Dih.  Improper Dih.          LJ-14
    2.52167e+03    3.67432e+03    2.79591e+03    1.06741e+03   -2.66875e+02
     Coulomb-14        LJ (SR)  Disper. corr.   Coulomb (SR)   Coul. recip.
    2.85052e+04    1.24767e+05   -7.50381e+03   -9.42282e+05    5.27965e+03
      Potential    Kinetic En.   Total Energy  Conserved En.    Temperature
   -7.81442e+05    1.37808e+05   -6.43634e+05    5.22400e+05    3.00107e+02
 Pres. DC (bar) Pressure (bar)   Constr. rmsd
   -2.23162e+02    7.06218e+01    0.00000e+00

           Step           Time
      284375000   568750.00000

   Energies (kJ/mol)
        G96Bond       G96Angle    Proper Dih.  Improper Dih.          LJ-14
    2.37085e+03    4.07298e+03    2.78237e+03    1.16447e+03   -3.46849e+02
     Coulomb-14        LJ (SR)  Disper. corr.   Coulomb (SR)   Coul. recip.
    2.84063e+04    1.23744e+05   -7.45860e+03   -9.39490e+05    5.33592e+03
      Potential    Kinetic En.   Total Energy  Conserved En.    Temperature
   -7.79419e+05    1.37238e+05   -6.42181e+05    5.22406e+05    2.98866e+02
 Pres. DC (bar) Pressure (bar)   Constr. rmsd
   -2.20484e+02   -1.51150e+02    0.00000e+00

           Step           Time
      284380000   568760.00000

   Energies (kJ/mol)
        G96Bond       G96Angle    Proper Dih.  Improper Dih.          LJ-14
    2.19770e+03    3.70891e+03    2.79831e+03    1.16455e+03   -2.89156e+02
     Coulomb-14        LJ (SR)  Disper. corr.   Coulomb (SR)   Coul. recip.
    2.86240e+04    1.24804e+05   -7.46465e+03   -9.42456e+05    5.31563e+03
      Potential    Kinetic En.   Total Energy  Conserved En.    Temperature
   -7.81597e+05    1.38700e+05   -6.42897e+05    5.22418e+05    3.02050e+02
 Pres. DC (bar) Pressure (bar)   Constr. rmsd
   -2.20842e+02    9.63083e+01    0.00000e+00

           Step           Time
      284385000   568770.00000

   Energies (kJ/mol)
        G96Bond       G96Angle    Proper Dih.  Improper Dih.          LJ-14
    2.40121e+03    3.82535e+03    2.75591e+03    1.12998e+03   -2.97212e+02
     Coulomb-14        LJ (SR)  Disper. corr.   Coulomb (SR)   Coul. recip.
    2.85933e+04    1.23442e+05   -7.46044e+03   -9.39760e+05    5.36523e+03
      Potential    Kinetic En.   Total Energy  Conserved En.    Temperature
   -7.80004e+05    1.37953e+05   -6.42052e+05    5.22445e+05    3.00423e+02
 Pres. DC (bar) Pressure (bar)   Constr. rmsd
   -2.20593e+02    5.09296e+01    0.00000e+00

           Step           Time
      284390000   568780.00000

   Energies (kJ/mol)
        G96Bond       G96Angle    Proper Dih.  Improper Dih.          LJ-14
    2.42410e+03    3.68598e+03    2.89548e+03    1.07567e+03   -2.79414e+02
     Coulomb-14        LJ (SR)  Disper. corr.   Coulomb (SR)   Coul. recip.
    2.84215e+04    1.25862e+05   -7.47744e+03   -9.43289e+05    5.24342e+03
      Potential    Kinetic En.   Total Energy  Conserved En.    Temperature
   -7.81438e+05    1.38053e+05   -6.43386e+05    5.22456e+05    3.00641e+02
 Pres. DC (bar) Pressure (bar)   Constr. rmsd
   -2.21598e+02    2.67730e+02    0.00000e+00

           Step           Time
      284395000   568790.00000

   Energies (kJ/mol)
        G96Bond       G96Angle    Proper Dih.  Improper Dih.          LJ-14
    2.34144e+03    3.73621e+03    2.72371e+03    1.09306e+03   -2.61102e+02
     Coulomb-14        LJ (SR)  Disper. corr.   Coulomb (SR)   Coul. recip.
    2.84590e+04    1.23050e+05   -7.44934e+03   -9.40437e+05    5.28055e+03
      Potential    Kinetic En.   Total Energy  Conserved En.    Temperature
   -7.81464e+05    1.36907e+05   -6.44556e+05    5.22482e+05    2.98146e+02
 Pres. DC (bar) Pressure (bar)   Constr. rmsd
   -2.19938e+02   -1.84267e+02    0.00000e+00

           Step           Time
      284400000   568800.00000

   Energies (kJ/mol)
        G96Bond       G96Angle    Proper Dih.  Improper Dih.          LJ-14
    2.31124e+03    3.67273e+03    2.75655e+03    1.09436e+03   -2.62784e+02
     Coulomb-14        LJ (SR)  Disper. corr.   Coulomb (SR)   Coul. recip.
    2.85168e+04    1.24630e+05   -7.48321e+03   -9.41001e+05    5.22637e+03
      Potential    Kinetic En.   Total Energy  Conserved En.    Temperature
   -7.80539e+05    1.37605e+05   -6.42934e+05    5.22498e+05    2.99666e+02
 Pres. DC (bar) Pressure (bar)   Constr. rmsd
   -2.21940e+02    1.73392e+02    0.00000e+00

           Step           Time
      284405000   568810.00000

   Energies (kJ/mol)
        G96Bond       G96Angle    Proper Dih.  Improper Dih.          LJ-14
    2.41907e+03    3.64229e+03    2.88476e+03    1.13891e+03   -3.23713e+02
     Coulomb-14        LJ (SR)  Disper. corr.   Coulomb (SR)   Coul. recip.
    2.85882e+04    1.24224e+05   -7.45839e+03   -9.42201e+05    5.22691e+03
      Potential    Kinetic En.   Total Energy  Conserved En.    Temperature
   -7.81859e+05    1.38052e+05   -6.43807e+05    5.22508e+05    3.00640e+02
 Pres. DC (bar) Pressure (bar)   Constr. rmsd
   -2.20472e+02   -4.22403e-01    0.00000e+00

           Step           Time
      284410000   568820.00000

   Energies (kJ/mol)
        G96Bond       G96Angle    Proper Dih.  Improper Dih.          LJ-14
    2.34758e+03    3.87486e+03    2.71507e+03    1.05382e+03   -2.81610e+02
     Coulomb-14        LJ (SR)  Disper. corr.   Coulomb (SR)   Coul. recip.
    2.85398e+04    1.22368e+05   -7.43434e+03   -9.39344e+05    5.20200e+03
      Potential    Kinetic En.   Total Energy  Conserved En.    Temperature
   -7.80958e+05    1.38349e+05   -6.42610e+05    5.22549e+05    3.01285e+02
 Pres. DC (bar) Pressure (bar)   Constr. rmsd
   -2.19054e+02   -1.63485e+02    0.00000e+00

           Step           Time
      284415000   568830.00000

   Energies (kJ/mol)
        G96Bond       G96Angle    Proper Dih.  Improper Dih.          LJ-14
    2.32588e+03    3.62810e+03    2.81502e+03    1.08701e+03   -3.24652e+02
     Coulomb-14        LJ (SR)  Disper. corr.   Coulomb (SR)   Coul. recip.
    2.84048e+04    1.25924e+05   -7.48458e+03   -9.43386e+05    5.24727e+03
      Potential    Kinetic En.   Total Energy  Conserved En.    Temperature
   -7.81763e+05    1.37358e+05   -6.44405e+05    5.22564e+05    2.99128e+02
 Pres. DC (bar) Pressure (bar)   Constr. rmsd
   -2.22021e+02    1.20104e+02    0.00000e+00

           Step           Time
      284420000   568840.00000

   Energies (kJ/mol)
        G96Bond       G96Angle    Proper Dih.  Improper Dih.          LJ-14
    2.33915e+03    3.63199e+03    2.82393e+03    1.12229e+03   -2.95172e+02
     Coulomb-14        LJ (SR)  Disper. corr.   Coulomb (SR)   Coul. recip.
    2.85417e+04    1.23909e+05   -7.45860e+03   -9.42020e+05    5.22541e+03
      Potential    Kinetic En.   Total Energy  Conserved En.    Temperature
   -7.82181e+05    1.37962e+05   -6.44219e+05    5.22587e+05    3.00444e+02
 Pres. DC (bar) Pressure (bar)   Constr. rmsd
   -2.20484e+02   -3.86411e+01    0.00000e+00

           Step           Time
      284425000   568850.00000

   Energies (kJ/mol)
        G96Bond       G96Angle    Proper Dih.  Improper Dih.          LJ-14
    2.21334e+03    3.56636e+03    2.84868e+03    1.06522e+03   -2.80512e+02
     Coulomb-14        LJ (SR)  Disper. corr.   Coulomb (SR)   Coul. recip.
    2.85447e+04    1.23936e+05   -7.45144e+03   -9.41012e+05    5.22352e+03
      Potential    Kinetic En.   Total Energy  Conserved En.    Temperature
   -7.81345e+05    1.37408e+05   -6.43938e+05    5.22581e+05    2.99236e+02
 Pres. DC (bar) Pressure (bar)   Constr. rmsd
   -2.20062e+02    1.88553e+00    0.00000e+00

           Step           Time
      284430000   568860.00000

   Energies (kJ/mol)
        G96Bond       G96Angle    Proper Dih.  Improper Dih.          LJ-14
    2.24215e+03    3.76799e+03    2.91058e+03    1.02770e+03   -2.98321e+02
     Coulomb-14        LJ (SR)  Disper. corr.   Coulomb (SR)   Coul. recip.
    2.84693e+04    1.26822e+05   -7.46104e+03   -9.42470e+05    5.26775e+03
      Potential    Kinetic En.   Total Energy  Conserved En.    Temperature
   -7.79722e+05    1.37846e+05   -6.41876e+05    5.22627e+05    3.00190e+02
 Pres. DC (bar) Pressure (bar)   Constr. rmsd
   -2.20629e+02    4.38560e+02    0.00000e+00

           Step           Time
      284435000   568870.00000

   Energies (kJ/mol)
        G96Bond       G96Angle    Proper Dih.  Improper Dih.          LJ-14
    2.37478e+03    3.84407e+03    2.74782e+03    1.10127e+03   -3.90863e+02
     Coulomb-14        LJ (SR)  Disper. corr.   Coulomb (SR)   Coul. recip.
    2.83357e+04    1.25187e+05   -7.49036e+03   -9.43680e+05    5.25267e+03
      Potential    Kinetic En.   Total Energy  Conserved En.    Temperature
   -7.82718e+05    1.38663e+05   -6.44055e+05    5.22652e+05    3.01970e+02
 Pres. DC (bar) Pressure (bar)   Constr. rmsd
   -2.22364e+02    1.11881e+01    0.00000e+00

           Step           Time
      284440000   568880.00000

   Energies (kJ/mol)
        G96Bond       G96Angle    Proper Dih.  Improper Dih.          LJ-14
    2.30769e+03    3.73079e+03    2.81667e+03    1.08134e+03   -3.42139e+02
     Coulomb-14        LJ (SR)  Disper. corr.   Coulomb (SR)   Coul. recip.
    2.83508e+04    1.21523e+05   -7.45033e+03   -9.38007e+05    5.37558e+03
      Potential    Kinetic En.   Total Energy  Conserved En.    Temperature
   -7.80614e+05    1.37086e+05   -6.43528e+05    5.22687e+05    2.98536e+02
 Pres. DC (bar) Pressure (bar)   Constr. rmsd
   -2.19996e+02   -1.96467e+02    0.00000e+00

           Step           Time
      284445000   568890.00000

   Energies (kJ/mol)
        G96Bond       G96Angle    Proper Dih.  Improper Dih.          LJ-14
    2.22733e+03    3.64420e+03    2.89525e+03    1.15818e+03   -2.95711e+02
     Coulomb-14        LJ (SR)  Disper. corr.   Coulomb (SR)   Coul. recip.
    2.83985e+04    1.24714e+05   -7.46897e+03   -9.43158e+05    5.20301e+03
      Potential    Kinetic En.   Total Energy  Conserved En.    Temperature
   -7.82682e+05    1.37644e+05   -6.45038e+05    5.22711e+05    2.99750e+02
 Pres. DC (bar) Pressure (bar)   Constr. rmsd
   -2.21097e+02    1.22766e+02    0.00000e+00

           Step           Time
      284450000   568900.00000

   Energies (kJ/mol)
        G96Bond       G96Angle    Proper Dih.  Improper Dih.          LJ-14
    2.29701e+03    3.81583e+03    2.70650e+03    1.09968e+03   -2.47838e+02
     Coulomb-14        LJ (SR)  Disper. corr.   Coulomb (SR)   Coul. recip.
    2.84974e+04    1.23855e+05   -7.46453e+03   -9.38957e+05    5.30170e+03
      Potential    Kinetic En.   Total Energy  Conserved En.    Temperature
   -7.79096e+05    1.37768e+05   -6.41328e+05    5.22729e+05    3.00020e+02
 Pres. DC (bar) Pressure (bar)   Constr. rmsd
   -2.20835e+02    5.59004e+00    0.00000e+00

           Step           Time
      284455000   568910.00000

   Energies (kJ/mol)
        G96Bond       G96Angle    Proper Dih.  Improper Dih.          LJ-14
    2.29992e+03    3.78279e+03    2.85756e+03    1.10011e+03   -2.83879e+02
     Coulomb-14        LJ (SR)  Disper. corr.   Coulomb (SR)   Coul. recip.
    2.85738e+04    1.24166e+05   -7.45617e+03   -9.40191e+05    5.23802e+03
      Potential    Kinetic En.   Total Energy  Conserved En.    Temperature
   -7.79913e+05    1.37911e+05   -6.42003e+05    5.22736e+05    3.00331e+02
 Pres. DC (bar) Pressure (bar)   Constr. rmsd
   -2.20341e+02    4.97258e+01    0.00000e+00

           Step           Time
      284460000   568920.00000

   Energies (kJ/mol)
        G96Bond       G96Angle    Proper Dih.  Improper Dih.          LJ-14
    2.40392e+03    3.74221e+03    2.71790e+03    1.01072e+03   -2.87237e+02
     Coulomb-14        LJ (SR)  Disper. corr.   Coulomb (SR)   Coul. recip.
    2.85668e+04    1.24156e+05   -7.47982e+03   -9.41241e+05    5.16647e+03
      Potential    Kinetic En.   Total Energy  Conserved En.    Temperature
   -7.81244e+05    1.38429e+05   -6.42815e+05    5.22751e+05    3.01461e+02
 Pres. DC (bar) Pressure (bar)   Constr. rmsd
   -2.21739e+02    1.72330e+00    0.00000e+00

           Step           Time
      284465000   568930.00000

   Energies (kJ/mol)
        G96Bond       G96Angle    Proper Dih.  Improper Dih.          LJ-14
    2.43225e+03    3.75753e+03    2.79185e+03    1.10564e+03   -2.78028e+02
     Coulomb-14        LJ (SR)  Disper. corr.   Coulomb (SR)   Coul. recip.
    2.85199e+04    1.24748e+05   -7.45590e+03   -9.41955e+05    5.12591e+03
      Potential    Kinetic En.   Total Energy  Conserved En.    Temperature
   -7.81207e+05    1.37955e+05   -6.43252e+05    5.22771e+05    3.00427e+02
 Pres. DC (bar) Pressure (bar)   Constr. rmsd
   -2.20325e+02    6.58552e+00    0.00000e+00

           Step           Time
      284470000   568940.00000

   Energies (kJ/mol)
        G96Bond       G96Angle    Proper Dih.  Improper Dih.          LJ-14
    2.24316e+03    3.50043e+03    2.82219e+03    1.05062e+03   -3.10713e+02
     Coulomb-14        LJ (SR)  Disper. corr.   Coulomb (SR)   Coul. recip.
    2.88168e+04    1.23725e+05   -7.47452e+03   -9.41758e+05    5.13334e+03
      Potential    Kinetic En.   Total Energy  Conserved En.    Temperature
   -7.82251e+05    1.36911e+05   -6.45340e+05    5.22783e+05    2.98155e+02
 Pres. DC (bar) Pressure (bar)   Constr. rmsd
   -2.21425e+02    9.01301e+00    0.00000e+00

           Step           Time
      284475000   568950.00000

   Energies (kJ/mol)
        G96Bond       G96Angle    Proper Dih.  Improper Dih.          LJ-14
    2.50123e+03    3.60126e+03    2.75821e+03    1.05734e+03   -2.98497e+02
     Coulomb-14        LJ (SR)  Disper. corr.   Coulomb (SR)   Coul. recip.
    2.87272e+04    1.25972e+05   -7.46348e+03   -9.42900e+05    5.25738e+03
      Potential    Kinetic En.   Total Energy  Conserved En.    Temperature
   -7.80787e+05    1.37454e+05   -6.43333e+05    5.22832e+05    2.99337e+02
 Pres. DC (bar) Pressure (bar)   Constr. rmsd
   -2.20773e+02    2.47763e+02    0.00000e+00

           Step           Time
      284480000   568960.00000

   Energies (kJ/mol)
        G96Bond       G96Angle    Proper Dih.  Improper Dih.          LJ-14
    2.33760e+03    3.65270e+03    2.74834e+03    1.15069e+03   -2.43548e+02
     Coulomb-14        LJ (SR)  Disper. corr.   Coulomb (SR)   Coul. recip.
    2.86231e+04    1.24440e+05   -7.44947e+03   -9.41549e+05    5.29469e+03
      Potential    Kinetic En.   Total Energy  Conserved En.    Temperature
   -7.80995e+05    1.36828e+05   -6.44167e+05    5.22844e+05    2.97973e+02
 Pres. DC (bar) Pressure (bar)   Constr. rmsd
   -2.19946e+02   -9.62139e-01    0.00000e+00

           Step           Time
      284485000   568970.00000

   Energies (kJ/mol)
        G96Bond       G96Angle    Proper Dih.  Improper Dih.          LJ-14
    2.35345e+03    3.81438e+03    2.68013e+03    1.13820e+03   -3.31469e+02
     Coulomb-14        LJ (SR)  Disper. corr.   Coulomb (SR)   Coul. recip.
    2.86205e+04    1.24721e+05   -7.48150e+03   -9.41580e+05    5.19030e+03
      Potential    Kinetic En.   Total Energy  Conserved En.    Temperature
   -7.80875e+05    1.37315e+05   -6.43560e+05    5.22857e+05    2.99035e+02
 Pres. DC (bar) Pressure (bar)   Constr. rmsd
   -2.21839e+02    1.21344e+02    0.00000e+00

           Step           Time
      284490000   568980.00000

   Energies (kJ/mol)
        G96Bond       G96Angle    Proper Dih.  Improper Dih.          LJ-14
    2.41136e+03    3.64024e+03    2.76921e+03    1.11619e+03   -2.86571e+02
     Coulomb-14        LJ (SR)  Disper. corr.   Coulomb (SR)   Coul. recip.
    2.86366e+04    1.22581e+05   -7.45517e+03   -9.39196e+05    5.34585e+03
      Potential    Kinetic En.   Total Energy  Conserved En.    Temperature
   -7.80438e+05    1.37709e+05   -6.42729e+05    5.22859e+05    2.99892e+02
 Pres. DC (bar) Pressure (bar)   Constr. rmsd
   -2.20282e+02   -1.88364e+02    0.00000e+00

           Step           Time
      284495000   568990.00000

   Energies (kJ/mol)
        G96Bond       G96Angle    Proper Dih.  Improper Dih.          LJ-14
    2.30829e+03    3.64496e+03    2.73965e+03    1.09816e+03   -2.52286e+02
     Coulomb-14        LJ (SR)  Disper. corr.   Coulomb (SR)   Coul. recip.
    2.85167e+04    1.24144e+05   -7.44714e+03   -9.40751e+05    5.17124e+03
      Potential    Kinetic En.   Total Energy  Conserved En.    Temperature
   -7.80827e+05    1.36222e+05   -6.44605e+05    5.22891e+05    2.96654e+02
 Pres. DC (bar) Pressure (bar)   Constr. rmsd
   -2.19808e+02    1.44556e+00    0.00000e+00

           Step           Time
      284500000   569000.00000

   Energies (kJ/mol)
        G96Bond       G96Angle    Proper Dih.  Improper Dih.          LJ-14
    2.33497e+03    3.69433e+03    2.79614e+03    1.11262e+03   -2.86029e+02
     Coulomb-14        LJ (SR)  Disper. corr.   Coulomb (SR)   Coul. recip.
    2.87262e+04    1.22596e+05   -7.45925e+03   -9.38703e+05    5.23012e+03
      Potential    Kinetic En.   Total Energy  Conserved En.    Temperature
   -7.79958e+05    1.38093e+05   -6.41864e+05    5.22906e+05    3.00729e+02
 Pres. DC (bar) Pressure (bar)   Constr. rmsd
   -2.20523e+02   -2.04168e+01    0.00000e+00

           Step           Time
      284505000   569010.00000

   Energies (kJ/mol)
        G96Bond       G96Angle    Proper Dih.  Improper Dih.          LJ-14
    2.28739e+03    3.52059e+03    2.70594e+03    1.06267e+03   -2.73923e+02
     Coulomb-14        LJ (SR)  Disper. corr.   Coulomb (SR)   Coul. recip.
    2.86951e+04    1.24876e+05   -7.48389e+03   -9.43684e+05    5.05657e+03
      Potential    Kinetic En.   Total Energy  Conserved En.    Temperature
   -7.83237e+05    1.36801e+05   -6.46437e+05    5.22937e+05    2.97914e+02
 Pres. DC (bar) Pressure (bar)   Constr. rmsd
   -2.21980e+02    7.10492e+01    0.00000e+00

           Step           Time
      284510000   569020.00000

   Energies (kJ/mol)
        G96Bond       G96Angle    Proper Dih.  Improper Dih.          LJ-14
    2.40668e+03    3.54823e+03    2.73646e+03    1.04587e+03   -2.81461e+02
     Coulomb-14        LJ (SR)  Disper. corr.   Coulomb (SR)   Coul. recip.
    2.87097e+04    1.24503e+05   -7.47057e+03   -9.42157e+05    5.11804e+03
      Potential    Kinetic En.   Total Energy  Conserved En.    Temperature
   -7.81840e+05    1.37579e+05   -6.44261e+05    5.22948e+05    2.99610e+02
 Pres. DC (bar) Pressure (bar)   Constr. rmsd
   -2.21192e+02    1.57714e+01    0.00000e+00

           Step           Time
      284515000   569030.00000

   Energies (kJ/mol)
        G96Bond       G96Angle    Proper Dih.  Improper Dih.          LJ-14
    2.28767e+03    3.71998e+03    2.77379e+03    1.04517e+03   -2.75358e+02
     Coulomb-14        LJ (SR)  Disper. corr.   Coulomb (SR)   Coul. recip.
    2.84448e+04    1.23767e+05   -7.45917e+03   -9.40105e+05    5.38867e+03
      Potential    Kinetic En.   Total Energy  Conserved En.    Temperature
   -7.80412e+05    1.37023e+05   -6.43389e+05    5.22970e+05    2.98398e+02
 Pres. DC (bar) Pressure (bar)   Constr. rmsd
   -2.20518e+02    1.33886e+02    0.00000e+00

           Step           Time
      284520000   569040.00000

   Energies (kJ/mol)
        G96Bond       G96Angle    Proper Dih.  Improper Dih.          LJ-14
    2.30066e+03    3.62131e+03    2.63456e+03    1.05286e+03   -2.24948e+02
     Coulomb-14        LJ (SR)  Disper. corr.   Coulomb (SR)   Coul. recip.
    2.85572e+04    1.24936e+05   -7.47251e+03   -9.42941e+05    5.27460e+03
      Potential    Kinetic En.   Total Energy  Conserved En.    Temperature
   -7.82262e+05    1.37626e+05   -6.44635e+05    5.22993e+05    2.99712e+02
 Pres. DC (bar) Pressure (bar)   Constr. rmsd
   -2.21306e+02    5.27862e+01    0.00000e+00

           Step           Time
      284525000   569050.00000

   Energies (kJ/mol)
        G96Bond       G96Angle    Proper Dih.  Improper Dih.          LJ-14
    2.28475e+03    3.62585e+03    2.69639e+03    1.17097e+03   -3.13096e+02
     Coulomb-14        LJ (SR)  Disper. corr.   Coulomb (SR)   Coul. recip.
    2.86926e+04    1.22955e+05   -7.44433e+03   -9.39618e+05    5.36545e+03
      Potential    Kinetic En.   Total Energy  Conserved En.    Temperature
   -7.80585e+05    1.37996e+05   -6.42589e+05    5.23000e+05    3.00516e+02
 Pres. DC (bar) Pressure (bar)   Constr. rmsd
   -2.19642e+02   -4.34847e+01    0.00000e+00

           Step           Time
      284530000   569060.00000

   Energies (kJ/mol)
        G96Bond       G96Angle    Proper Dih.  Improper Dih.          LJ-14
    2.40762e+03    3.65889e+03    2.58705e+03    1.07964e+03   -2.85288e+02
     Coulomb-14        LJ (SR)  Disper. corr.   Coulomb (SR)   Coul. recip.
    2.84910e+04    1.24174e+05   -7.44989e+03   -9.41496e+05    5.18331e+03
      Potential    Kinetic En.   Total Energy  Conserved En.    Temperature
   -7.81650e+05    1.38169e+05   -6.43480e+05    5.23020e+05    3.00894e+02
 Pres. DC (bar) Pressure (bar)   Constr. rmsd
   -2.19970e+02   -3.60225e+00    0.00000e+00

           Step           Time
      284535000   569070.00000

   Energies (kJ/mol)
        G96Bond       G96Angle    Proper Dih.  Improper Dih.          LJ-14
    2.33213e+03    3.88029e+03    2.79996e+03    1.18627e+03   -2.77860e+02
     Coulomb-14        LJ (SR)  Disper. corr.   Coulomb (SR)   Coul. recip.
    2.86363e+04    1.22703e+05   -7.45687e+03   -9.39762e+05    5.25946e+03
      Potential    Kinetic En.   Total Energy  Conserved En.    Temperature
   -7.80699e+05    1.38200e+05   -6.42499e+05    5.23046e+05    3.00961e+02
 Pres. DC (bar) Pressure (bar)   Constr. rmsd
   -2.20382e+02   -1.03768e+02    0.00000e+00

           Step           Time
      284540000   569080.00000

   Energies (kJ/mol)
        G96Bond       G96Angle    Proper Dih.  Improper Dih.          LJ-14
    2.36119e+03    3.62818e+03    2.74535e+03    1.03664e+03   -2.57826e+02
     Coulomb-14        LJ (SR)  Disper. corr.   Coulomb (SR)   Coul. recip.
    2.86431e+04    1.25410e+05   -7.48255e+03   -9.43152e+05    5.28939e+03
      Potential    Kinetic En.   Total Energy  Conserved En.    Temperature
   -7.81779e+05    1.37043e+05   -6.44736e+05    5.23061e+05    2.98441e+02
 Pres. DC (bar) Pressure (bar)   Constr. rmsd
   -2.21901e+02    1.05993e+02    0.00000e+00

           Step           Time
      284545000   569090.00000

   Energies (kJ/mol)
        G96Bond       G96Angle    Proper Dih.  Improper Dih.          LJ-14
    2.30078e+03    3.63500e+03    2.77624e+03    1.09397e+03   -2.49672e+02
     Coulomb-14        LJ (SR)  Disper. corr.   Coulomb (SR)   Coul. recip.
    2.85234e+04    1.25682e+05   -7.47068e+03   -9.43581e+05    5.33131e+03
      Potential    Kinetic En.   Total Energy  Conserved En.    Temperature
   -7.81958e+05    1.37183e+05   -6.44776e+05    5.23068e+05    2.98746e+02
 Pres. DC (bar) Pressure (bar)   Constr. rmsd
   -2.21198e+02    1.42685e+02    0.00000e+00

           Step           Time
      284550000   569100.00000

   Energies (kJ/mol)
        G96Bond       G96Angle    Proper Dih.  Improper Dih.          LJ-14
    2.44236e+03    3.64374e+03    2.73995e+03    1.04365e+03   -2.85967e+02
     Coulomb-14        LJ (SR)  Disper. corr.   Coulomb (SR)   Coul. recip.
    2.85965e+04    1.25323e+05   -7.46030e+03   -9.42251e+05    5.15941e+03
      Potential    Kinetic En.   Total Energy  Conserved En.    Temperature
   -7.81048e+05    1.37566e+05   -6.43481e+05    5.23101e+05    2.99582e+02
 Pres. DC (bar) Pressure (bar)   Constr. rmsd
   -2.20584e+02    1.00072e+02    0.00000e+00

           Step           Time
      284555000   569110.00000

   Energies (kJ/mol)
        G96Bond       G96Angle    Proper Dih.  Improper Dih.          LJ-14
    2.33163e+03    3.59983e+03    2.81361e+03    1.13048e+03   -3.23736e+02
     Coulomb-14        LJ (SR)  Disper. corr.   Coulomb (SR)   Coul. recip.
    2.86000e+04    1.23863e+05   -7.45680e+03   -9.39682e+05    5.19227e+03
      Potential    Kinetic En.   Total Energy  Conserved En.    Temperature
   -7.79932e+05    1.37948e+05   -6.41984e+05    5.23073e+05    3.00413e+02
 Pres. DC (bar) Pressure (bar)   Constr. rmsd
   -2.20378e+02   -6.94444e+00    0.00000e+00

           Step           Time
      284560000   569120.00000

   Energies (kJ/mol)
        G96Bond       G96Angle    Proper Dih.  Improper Dih.          LJ-14
    2.31188e+03    3.89094e+03    2.84259e+03    1.11426e+03   -3.75921e+02
     Coulomb-14        LJ (SR)  Disper. corr.   Coulomb (SR)   Coul. recip.
    2.85470e+04    1.25380e+05   -7.45077e+03   -9.42126e+05    5.32530e+03
      Potential    Kinetic En.   Total Energy  Conserved En.    Temperature
   -7.80541e+05    1.37155e+05   -6.43385e+05    5.23119e+05    2.98686e+02
 Pres. DC (bar) Pressure (bar)   Constr. rmsd
   -2.20022e+02    8.66851e+01    0.00000e+00

           Step           Time
      284565000   569130.00000

   Energies (kJ/mol)
        G96Bond       G96Angle    Proper Dih.  Improper Dih.          LJ-14
    2.48925e+03    3.75600e+03    2.78406e+03    1.04329e+03   -3.07240e+02
     Coulomb-14        LJ (SR)  Disper. corr.   Coulomb (SR)   Coul. recip.
    2.85523e+04    1.24510e+05   -7.46686e+03   -9.41174e+05    5.38344e+03
      Potential    Kinetic En.   Total Energy  Conserved En.    Temperature
   -7.80429e+05    1.39365e+05   -6.41064e+05    5.23142e+05    3.03499e+02
 Pres. DC (bar) Pressure (bar)   Constr. rmsd
   -2.20972e+02    7.97085e+01    0.00000e+00

           Step           Time
      284570000   569140.00000

   Energies (kJ/mol)
        G96Bond       G96Angle    Proper Dih.  Improper Dih.          LJ-14
    2.25416e+03    3.73099e+03    2.76946e+03    1.08774e+03   -2.76182e+02
     Coulomb-14        LJ (SR)  Disper. corr.   Coulomb (SR)   Coul. recip.
    2.84648e+04    1.22946e+05   -7.45541e+03   -9.38770e+05    5.25609e+03
      Potential    Kinetic En.   Total Energy  Conserved En.    Temperature
   -7.79993e+05    1.36779e+05   -6.43214e+05    5.23172e+05    2.97867e+02
 Pres. DC (bar) Pressure (bar)   Constr. rmsd
   -2.20296e+02   -7.11698e+01    0.00000e+00

           Step           Time
      284575000   569150.00000

   Energies (kJ/mol)
        G96Bond       G96Angle    Proper Dih.  Improper Dih.          LJ-14
    2.27493e+03    3.81610e+03    2.79357e+03    1.08734e+03   -2.62410e+02
     Coulomb-14        LJ (SR)  Disper. corr.   Coulomb (SR)   Coul. recip.
    2.84285e+04    1.24276e+05   -7.46952e+03   -9.41257e+05    5.22395e+03
      Potential    Kinetic En.   Total Energy  Conserved En.    Temperature
   -7.81089e+05    1.39170e+05   -6.41919e+05    5.23174e+05    3.03073e+02
 Pres. DC (bar) Pressure (bar)   Constr. rmsd
   -2.21130e+02    1.00660e+02    0.00000e+00

           Step           Time
      284580000   569160.00000

   Energies (kJ/mol)
        G96Bond       G96Angle    Proper Dih.  Improper Dih.          LJ-14
    2.36316e+03    3.77515e+03    2.78696e+03    1.04204e+03   -3.93079e+02
     Coulomb-14        LJ (SR)  Disper. corr.   Coulomb (SR)   Coul. recip.
    2.83743e+04    1.23049e+05   -7.46218e+03   -9.40575e+05    5.20239e+03
      Potential    Kinetic En.   Total Energy  Conserved En.    Temperature
   -7.81837e+05    1.38025e+05   -6.43813e+05    5.23203e+05    3.00579e+02
 Pres. DC (bar) Pressure (bar)   Constr. rmsd
   -2.20696e+02   -1.70876e+02    0.00000e+00

           Step           Time
      284585000   569170.00000

   Energies (kJ/mol)
        G96Bond       G96Angle    Proper Dih.  Improper Dih.          LJ-14
    2.34258e+03    3.85613e+03    2.80604e+03    1.12654e+03   -3.42962e+02
     Coulomb-14        LJ (SR)  Disper. corr.   Coulomb (SR)   Coul. recip.
    2.84694e+04    1.25131e+05   -7.45427e+03   -9.42270e+05    5.15246e+03
      Potential    Kinetic En.   Total Energy  Conserved En.    Temperature
   -7.81183e+05    1.38921e+05   -6.42262e+05    5.23242e+05    3.02531e+02
 Pres. DC (bar) Pressure (bar)   Constr. rmsd
   -2.20229e+02    1.75280e+02    0.00000e+00

           Step           Time
      284590000   569180.00000

   Energies (kJ/mol)
        G96Bond       G96Angle    Proper Dih.  Improper Dih.          LJ-14
    2.56138e+03    3.72814e+03    2.68202e+03    1.04511e+03   -2.33966e+02
     Coulomb-14        LJ (SR)  Disper. corr.   Coulomb (SR)   Coul. recip.
    2.86048e+04    1.23544e+05   -7.45423e+03   -9.40645e+05    5.30140e+03
      Potential    Kinetic En.   Total Energy  Conserved En.    Temperature
   -7.80866e+05    1.38946e+05   -6.41920e+05    5.23269e+05    3.02586e+02
 Pres. DC (bar) Pressure (bar)   Constr. rmsd
   -2.20226e+02   -7.89649e+01    0.00000e+00

           Step           Time
      284595000   569190.00000

   Energies (kJ/mol)
        G96Bond       G96Angle    Proper Dih.  Improper Dih.          LJ-14
    2.36290e+03    3.65400e+03    2.75012e+03    1.13536e+03   -2.60444e+02
     Coulomb-14        LJ (SR)  Disper. corr.   Coulomb (SR)   Coul. recip.
    2.87294e+04    1.23612e+05   -7.45478e+03   -9.41209e+05    5.25857e+03
      Potential    Kinetic En.   Total Energy  Conserved En.    Temperature
   -7.81422e+05    1.37850e+05   -6.43572e+05    5.23272e+05    3.00199e+02
 Pres. DC (bar) Pressure (bar)   Constr. rmsd
   -2.20259e+02   -3.74172e+01    0.00000e+00

           Step           Time
      284600000   569200.00000

   Energies (kJ/mol)
        G96Bond       G96Angle    Proper Dih.  Improper Dih.          LJ-14
    2.31839e+03    3.80042e+03    2.82823e+03    1.05032e+03   -3.16832e+02
     Coulomb-14        LJ (SR)  Disper. corr.   Coulomb (SR)   Coul. recip.
    2.84894e+04    1.22494e+05   -7.46763e+03   -9.39860e+05    5.21533e+03
      Potential    Kinetic En.   Total Energy  Conserved En.    Temperature
   -7.81448e+05    1.37698e+05   -6.43750e+05    5.23275e+05    2.99869e+02
 Pres. DC (bar) Pressure (bar)   Constr. rmsd
   -2.21018e+02   -1.36597e+02    0.00000e+00

           Step           Time
      284605000   569210.00000

   Energies (kJ/mol)
        G96Bond       G96Angle    Proper Dih.  Improper Dih.          LJ-14
    2.44074e+03    3.76611e+03    2.85551e+03    1.11188e+03   -2.41037e+02
     Coulomb-14        LJ (SR)  Disper. corr.   Coulomb (SR)   Coul. recip.
    2.83751e+04    1.23354e+05   -7.44033e+03   -9.39920e+05    5.31446e+03
      Potential    Kinetic En.   Total Energy  Conserved En.    Temperature
   -7.80384e+05    1.37726e+05   -6.42658e+05    5.23295e+05    2.99928e+02
 Pres. DC (bar) Pressure (bar)   Constr. rmsd
   -2.19407e+02   -3.75030e+01    0.00000e+00

           Step           Time
      284610000   569220.00000

   Energies (kJ/mol)
        G96Bond       G96Angle    Proper Dih.  Improper Dih.          LJ-14
    2.49501e+03    3.82964e+03    2.73314e+03    1.16213e+03   -2.72729e+02
     Coulomb-14        LJ (SR)  Disper. corr.   Coulomb (SR)   Coul. recip.
    2.85398e+04    1.23563e+05   -7.46326e+03   -9.38478e+05    5.33331e+03
      Potential    Kinetic En.   Total Energy  Conserved En.    Temperature
   -7.78558e+05    1.38517e+05   -6.40041e+05    5.23332e+05    3.01651e+02
 Pres. DC (bar) Pressure (bar)   Constr. rmsd
   -2.20759e+02    6.59561e+01    0.00000e+00

           Step           Time
      284615000   569230.00000

   Energies (kJ/mol)
        G96Bond       G96Angle    Proper Dih.  Improper Dih.          LJ-14
    2.44977e+03    3.64203e+03    2.78581e+03    1.12107e+03   -2.86157e+02
     Coulomb-14        LJ (SR)  Disper. corr.   Coulomb (SR)   Coul. recip.
    2.84333e+04    1.22989e+05   -7.47198e+03   -9.39943e+05    5.19995e+03
      Potential    Kinetic En.   Total Energy  Conserved En.    Temperature
   -7.81080e+05    1.36697e+05   -6.44382e+05    5.23381e+05    2.97689e+02
 Pres. DC (bar) Pressure (bar)   Constr. rmsd
   -2.21275e+02   -5.86680e+01    0.00000e+00

           Step           Time
      284620000   569240.00000

   Energies (kJ/mol)
        G96Bond       G96Angle    Proper Dih.  Improper Dih.          LJ-14
    2.44945e+03    3.71127e+03    2.77965e+03    1.06796e+03   -3.15532e+02
     Coulomb-14        LJ (SR)  Disper. corr.   Coulomb (SR)   Coul. recip.
    2.83245e+04    1.23953e+05   -7.43860e+03   -9.40303e+05    5.31840e+03
      Potential    Kinetic En.   Total Energy  Conserved En.    Temperature
   -7.80454e+05    1.37501e+05   -6.42953e+05    5.23373e+05    2.99438e+02
 Pres. DC (bar) Pressure (bar)   Constr. rmsd
   -2.19305e+02   -2.11139e+02    0.00000e+00

           Step           Time
      284625000   569250.00000

   Energies (kJ/mol)
        G96Bond       G96Angle    Proper Dih.  Improper Dih.          LJ-14
    2.52253e+03    3.61444e+03    2.88933e+03    1.09639e+03   -3.36276e+02
     Coulomb-14        LJ (SR)  Disper. corr.   Coulomb (SR)   Coul. recip.
    2.85529e+04    1.23192e+05   -7.43950e+03   -9.38902e+05    5.33235e+03
      Potential    Kinetic En.   Total Energy  Conserved En.    Temperature
   -7.79478e+05    1.37149e+05   -6.42329e+05    5.23418e+05    2.98672e+02
 Pres. DC (bar) Pressure (bar)   Constr. rmsd
   -2.19358e+02   -1.32101e+02    0.00000e+00

           Step           Time
      284630000   569260.00000

   Energies (kJ/mol)
        G96Bond       G96Angle    Proper Dih.  Improper Dih.          LJ-14
    2.40890e+03    3.58066e+03    2.81199e+03    1.07899e+03   -2.06840e+02
     Coulomb-14        LJ (SR)  Disper. corr.   Coulomb (SR)   Coul. recip.
    2.85644e+04    1.23807e+05   -7.47459e+03   -9.40264e+05    5.39913e+03
      Potential    Kinetic En.   Total Energy  Conserved En.    Temperature
   -7.80294e+05    1.38690e+05   -6.41604e+05    5.23402e+05    3.02027e+02
 Pres. DC (bar) Pressure (bar)   Constr. rmsd
   -2.21430e+02    1.75206e+01    0.00000e+00

           Step           Time
      284635000   569270.00000

   Energies (kJ/mol)
        G96Bond       G96Angle    Proper Dih.  Improper Dih.          LJ-14
    2.29514e+03    3.71161e+03    2.77344e+03    1.09066e+03   -2.37118e+02
     Coulomb-14        LJ (SR)  Disper. corr.   Coulomb (SR)   Coul. recip.
    2.85601e+04    1.25847e+05   -7.47280e+03   -9.42681e+05    5.19999e+03
      Potential    Kinetic En.   Total Energy  Conserved En.    Temperature
   -7.80913e+05    1.38284e+05   -6.42629e+05    5.23430e+05    3.01145e+02
 Pres. DC (bar) Pressure (bar)   Constr. rmsd
   -2.21324e+02    2.25628e+02    0.00000e+00

           Step           Time
      284640000   569280.00000

   Energies (kJ/mol)
        G96Bond       G96Angle    Proper Dih.  Improper Dih.          LJ-14
    2.23059e+03    3.84585e+03    2.81553e+03    1.13828e+03   -3.53995e+02
     Coulomb-14        LJ (SR)  Disper. corr.   Coulomb (SR)   Coul. recip.
    2.84516e+04    1.24575e+05   -7.47738e+03   -9.42730e+05    5.19231e+03
      Potential    Kinetic En.   Total Energy  Conserved En.    Temperature
   -7.82313e+05    1.37345e+05   -6.44968e+05    5.23439e+05    2.99099e+02
 Pres. DC (bar) Pressure (bar)   Constr. rmsd
   -2.21595e+02   -1.18790e+01    0.00000e+00

           Step           Time
      284645000   569290.00000

   Energies (kJ/mol)
        G96Bond       G96Angle    Proper Dih.  Improper Dih.          LJ-14
    2.36640e+03    3.73976e+03    2.71226e+03    1.13827e+03   -2.36752e+02
     Coulomb-14        LJ (SR)  Disper. corr.   Coulomb (SR)   Coul. recip.
    2.85361e+04    1.24908e+05   -7.44235e+03   -9.40525e+05    5.27524e+03
      Potential    Kinetic En.   Total Energy  Conserved En.    Temperature
   -7.79528e+05    1.37877e+05   -6.41651e+05    5.23462e+05    3.00258e+02
 Pres. DC (bar) Pressure (bar)   Constr. rmsd
   -2.19526e+02    7.88788e+01    0.00000e+00

           Step           Time
      284650000   569300.00000

   Energies (kJ/mol)
        G96Bond       G96Angle    Proper Dih.  Improper Dih.          LJ-14
    2.40440e+03    3.63290e+03    2.72406e+03    1.08177e+03   -2.82606e+02
     Coulomb-14        LJ (SR)  Disper. corr.   Coulomb (SR)   Coul. recip.
    2.84621e+04    1.24178e+05   -7.45335e+03   -9.39641e+05    5.20389e+03
      Potential    Kinetic En.   Total Energy  Conserved En.    Temperature
   -7.79690e+05    1.37883e+05   -6.41808e+05    5.23481e+05    3.00270e+02
 Pres. DC (bar) Pressure (bar)   Constr. rmsd
   -2.20174e+02    1.04774e+02    0.00000e+00

           Step           Time
      284655000   569310.00000

   Energies (kJ/mol)
        G96Bond       G96Angle    Proper Dih.  Improper Dih.          LJ-14
    2.20944e+03    3.65515e+03    2.73920e+03    1.07839e+03   -2.80759e+02
     Coulomb-14        LJ (SR)  Disper. corr.   Coulomb (SR)   Coul. recip.
    2.85092e+04    1.23536e+05   -7.47584e+03   -9.40992e+05    5.24999e+03
      Potential    Kinetic En.   Total Energy  Conserved En.    Temperature
   -7.81771e+05    1.37364e+05   -6.44407e+05    5.23510e+05    2.99140e+02
 Pres. DC (bar) Pressure (bar)   Constr. rmsd
   -2.21504e+02   -4.21670e+01    0.00000e+00

           Step           Time
      284660000   569320.00000

   Energies (kJ/mol)
        G96Bond       G96Angle    Proper Dih.  Improper Dih.          LJ-14
    2.32355e+03    3.54216e+03    2.88132e+03    1.07456e+03   -2.45126e+02
     Coulomb-14        LJ (SR)  Disper. corr.   Coulomb (SR)   Coul. recip.
    2.86945e+04    1.22772e+05   -7.46961e+03   -9.40639e+05    5.16355e+03
      Potential    Kinetic En.   Total Energy  Conserved En.    Temperature
   -7.81901e+05    1.38164e+05   -6.43737e+05    5.23534e+05    3.00883e+02
 Pres. DC (bar) Pressure (bar)   Constr. rmsd
   -2.21135e+02   -1.10747e+02    0.00000e+00

           Step           Time
      284665000   569330.00000

   Energies (kJ/mol)
        G96Bond       G96Angle    Proper Dih.  Improper Dih.          LJ-14
    2.33575e+03    3.75355e+03    2.79448e+03    1.05186e+03   -3.29039e+02
     Coulomb-14        LJ (SR)  Disper. corr.   Coulomb (SR)   Coul. recip.
    2.83929e+04    1.24412e+05   -7.46347e+03   -9.42255e+05    5.22070e+03
      Potential    Kinetic En.   Total Energy  Conserved En.    Temperature
   -7.82087e+05    1.37536e+05   -6.44550e+05    5.23576e+05    2.99516e+02
 Pres. DC (bar) Pressure (bar)   Constr. rmsd
   -2.20772e+02   -1.97179e+01    0.00000e+00

           Step           Time
      284670000   569340.00000

   Energies (kJ/mol)
        G96Bond       G96Angle    Proper Dih.  Improper Dih.          LJ-14
    2.48111e+03    3.63098e+03    2.80370e+03    1.11291e+03   -3.05317e+02
     Coulomb-14        LJ (SR)  Disper. corr.   Coulomb (SR)   Coul. recip.
    2.85780e+04    1.21754e+05   -7.45272e+03   -9.37500e+05    5.25163e+03
      Potential    Kinetic En.   Total Energy  Conserved En.    Temperature
   -7.79646e+05    1.37744e+05   -6.41902e+05    5.23595e+05    2.99969e+02
 Pres. DC (bar) Pressure (bar)   Constr. rmsd
   -2.20137e+02   -1.85583e+02    0.00000e+00

           Step           Time
      284675000   569350.00000

   Energies (kJ/mol)
        G96Bond       G96Angle    Proper Dih.  Improper Dih.          LJ-14
    2.35679e+03    3.71512e+03    2.72481e+03    1.09379e+03   -3.07331e+02
     Coulomb-14        LJ (SR)  Disper. corr.   Coulomb (SR)   Coul. recip.
    2.85464e+04    1.23862e+05   -7.45976e+03   -9.41714e+05    5.24704e+03
      Potential    Kinetic En.   Total Energy  Conserved En.    Temperature
   -7.81935e+05    1.38179e+05   -6.43755e+05    5.23615e+05    3.00916e+02
 Pres. DC (bar) Pressure (bar)   Constr. rmsd
   -2.20553e+02   -1.07001e+02    0.00000e+00

           Step           Time
      284680000   569360.00000

   Energies (kJ/mol)
        G96Bond       G96Angle    Proper Dih.  Improper Dih.          LJ-14
    2.24892e+03    3.62099e+03    2.65256e+03    1.05429e+03   -3.02869e+02
     Coulomb-14        LJ (SR)  Disper. corr.   Coulomb (SR)   Coul. recip.
    2.86401e+04    1.24862e+05   -7.46002e+03   -9.41885e+05    5.31495e+03
      Potential    Kinetic En.   Total Energy  Conserved En.    Temperature
   -7.81254e+05    1.37581e+05   -6.43673e+05    5.23614e+05    2.99613e+02
 Pres. DC (bar) Pressure (bar)   Constr. rmsd
   -2.20568e+02    1.23784e+02    0.00000e+00

           Step           Time
      284685000   569370.00000

   Energies (kJ/mol)
        G96Bond       G96Angle    Proper Dih.  Improper Dih.          LJ-14
    2.53318e+03    3.81797e+03    2.84495e+03    1.13670e+03   -2.97447e+02
     Coulomb-14        LJ (SR)  Disper. corr.   Coulomb (SR)   Coul. recip.
    2.84380e+04    1.21685e+05   -7.45549e+03   -9.37094e+05    5.17526e+03
      Potential    Kinetic En.   Total Energy  Conserved En.    Temperature
   -7.79215e+05    1.39161e+05   -6.40054e+05    5.23658e+05    3.03055e+02
 Pres. DC (bar) Pressure (bar)   Constr. rmsd
   -2.20301e+02   -1.86014e+02    0.00000e+00

           Step           Time
      284690000   569380.00000

   Energies (kJ/mol)
        G96Bond       G96Angle    Proper Dih.  Improper Dih.          LJ-14
    2.24126e+03    3.55969e+03    2.81483e+03    1.06757e+03   -2.68107e+02
     Coulomb-14        LJ (SR)  Disper. corr.   Coulomb (SR)   Coul. recip.
    2.86111e+04    1.27014e+05   -7.49583e+03   -9.46318e+05    5.21960e+03
      Potential    Kinetic En.   Total Energy  Conserved En.    Temperature
   -7.83554e+05    1.38467e+05   -6.45087e+05    5.23657e+05    3.01543e+02
 Pres. DC (bar) Pressure (bar)   Constr. rmsd
   -2.22688e+02    2.92296e+02    0.00000e+00

           Step           Time
      284695000   569390.00000

   Energies (kJ/mol)
        G96Bond       G96Angle    Proper Dih.  Improper Dih.          LJ-14
    2.25960e+03    3.74320e+03    2.78699e+03    1.10784e+03   -2.36103e+02
     Coulomb-14        LJ (SR)  Disper. corr.   Coulomb (SR)   Coul. recip.
    2.85136e+04    1.25245e+05   -7.47182e+03   -9.42241e+05    5.31561e+03
      Potential    Kinetic En.   Total Energy  Conserved En.    Temperature
   -7.80976e+05    1.37319e+05   -6.43657e+05    5.23709e+05    2.99043e+02
 Pres. DC (bar) Pressure (bar)   Constr. rmsd
   -2.21265e+02    1.53267e+02    0.00000e+00

           Step           Time
      284700000   569400.00000

   Energies (kJ/mol)
        G96Bond       G96Angle    Proper Dih.  Improper Dih.          LJ-14
    2.45740e+03    3.54512e+03    2.84935e+03    1.05728e+03   -2.83921e+02
     Coulomb-14        LJ (SR)  Disper. corr.   Coulomb (SR)   Coul. recip.
    2.86978e+04    1.23500e+05   -7.46898e+03   -9.40641e+05    5.27549e+03
      Potential    Kinetic En.   Total Energy  Conserved En.    Temperature
   -7.81011e+05    1.37654e+05   -6.43358e+05    5.23714e+05    2.99771e+02
 Pres. DC (bar) Pressure (bar)   Constr. rmsd
   -2.21098e+02    1.50815e+00    0.00000e+00

           Step           Time
      284705000   569410.00000

   Energies (kJ/mol)
        G96Bond       G96Angle    Proper Dih.  Improper Dih.          LJ-14
    2.29231e+03    3.87633e+03    2.71995e+03    1.04362e+03   -2.20286e+02
     Coulomb-14        LJ (SR)  Disper. corr.   Coulomb (SR)   Coul. recip.
    2.84389e+04    1.21829e+05   -7.43756e+03   -9.38299e+05    5.24768e+03
      Potential    Kinetic En.   Total Energy  Conserved En.    Temperature
   -7.80509e+05    1.37440e+05   -6.43068e+05    5.23730e+05    2.99307e+02
 Pres. DC (bar) Pressure (bar)   Constr. rmsd
   -2.19244e+02   -2.09083e+02    0.00000e+00

           Step           Time
      284710000   569420.00000

   Energies (kJ/mol)
        G96Bond       G96Angle    Proper Dih.  Improper Dih.          LJ-14
    2.33401e+03    3.75802e+03    2.76577e+03    1.11772e+03   -2.83447e+02
     Coulomb-14        LJ (SR)  Disper. corr.   Coulomb (SR)   Coul. recip.
    2.84276e+04    1.25093e+05   -7.45220e+03   -9.41856e+05    5.20126e+03
      Potential    Kinetic En.   Total Energy  Conserved En.    Temperature
   -7.80894e+05    1.37574e+05   -6.43321e+05    5.23756e+05    2.99598e+02
 Pres. DC (bar) Pressure (bar)   Constr. rmsd
   -2.20107e+02    1.25151e+02    0.00000e+00

           Step           Time
      284715000   569430.00000

   Energies (kJ/mol)
        G96Bond       G96Angle    Proper Dih.  Improper Dih.          LJ-14
    2.31110e+03    3.90308e+03    2.76984e+03    1.13934e+03   -3.69672e+02
     Coulomb-14        LJ (SR)  Disper. corr.   Coulomb (SR)   Coul. recip.
    2.84509e+04    1.24261e+05   -7.45219e+03   -9.40811e+05    5.13435e+03
      Potential    Kinetic En.   Total Energy  Conserved En.    Temperature
   -7.80663e+05    1.37339e+05   -6.43324e+05    5.23765e+05    2.99087e+02
 Pres. DC (bar) Pressure (bar)   Constr. rmsd
   -2.20106e+02   -1.30062e+01    0.00000e+00

           Step           Time
      284720000   569440.00000

   Energies (kJ/mol)
        G96Bond       G96Angle    Proper Dih.  Improper Dih.          LJ-14
    2.44877e+03    3.70575e+03    2.76410e+03    1.20348e+03   -3.05179e+02
     Coulomb-14        LJ (SR)  Disper. corr.   Coulomb (SR)   Coul. recip.
    2.84161e+04    1.24762e+05   -7.48813e+03   -9.41853e+05    5.25826e+03
      Potential    Kinetic En.   Total Energy  Conserved En.    Temperature
   -7.81088e+05    1.37667e+05   -6.43421e+05    5.23811e+05    2.99801e+02
 Pres. DC (bar) Pressure (bar)   Constr. rmsd
   -2.22232e+02    1.27639e+02    0.00000e+00

           Step           Time
      284725000   569450.00000

   Energies (kJ/mol)
        G96Bond       G96Angle    Proper Dih.  Improper Dih.          LJ-14
    2.35184e+03    3.85167e+03    2.70398e+03    1.13981e+03   -2.92130e+02
     Coulomb-14        LJ (SR)  Disper. corr.   Coulomb (SR)   Coul. recip.
    2.83558e+04    1.24270e+05   -7.45861e+03   -9.39618e+05    5.23745e+03
      Potential    Kinetic En.   Total Energy  Conserved En.    Temperature
   -7.79458e+05    1.37731e+05   -6.41727e+05    5.23812e+05    2.99939e+02
 Pres. DC (bar) Pressure (bar)   Constr. rmsd
   -2.20485e+02    6.59468e+01    0.00000e+00

           Step           Time
      284730000   569460.00000

   Energies (kJ/mol)
        G96Bond       G96Angle    Proper Dih.  Improper Dih.          LJ-14
    2.36505e+03    3.54304e+03    2.84495e+03    1.05946e+03   -3.29135e+02
     Coulomb-14        LJ (SR)  Disper. corr.   Coulomb (SR)   Coul. recip.
    2.84358e+04    1.22851e+05   -7.44752e+03   -9.38921e+05    5.35790e+03
      Potential    Kinetic En.   Total Energy  Conserved En.    Temperature
   -7.80240e+05    1.37421e+05   -6.42819e+05    5.23830e+05    2.99265e+02
 Pres. DC (bar) Pressure (bar)   Constr. rmsd
   -2.19830e+02   -2.11631e+02    0.00000e+00

           Step           Time
      284735000   569470.00000

   Energies (kJ/mol)
        G96Bond       G96Angle    Proper Dih.  Improper Dih.          LJ-14
    2.44629e+03    3.62474e+03    2.83090e+03    1.07721e+03   -3.29603e+02
     Coulomb-14        LJ (SR)  Disper. corr.   Coulomb (SR)   Coul. recip.
    2.85560e+04    1.24399e+05   -7.46820e+03   -9.41949e+05    5.21217e+03
      Potential    Kinetic En.   Total Energy  Conserved En.    Temperature
   -7.81601e+05    1.37191e+05   -6.44410e+05    5.23856e+05    2.98764e+02
 Pres. DC (bar) Pressure (bar)   Constr. rmsd
   -2.21052e+02   -1.83238e+01    0.00000e+00

           Step           Time
      284740000   569480.00000

   Energies (kJ/mol)
        G96Bond       G96Angle    Proper Dih.  Improper Dih.          LJ-14
    2.37371e+03    3.67094e+03    2.70014e+03    1.04245e+03   -2.53597e+02
     Coulomb-14        LJ (SR)  Disper. corr.   Coulomb (SR)   Coul. recip.
    2.85530e+04    1.24367e+05   -7.48782e+03   -9.42931e+05    5.18725e+03
      Potential    Kinetic En.   Total Energy  Conserved En.    Temperature
   -7.82778e+05    1.37994e+05   -6.44783e+05    5.23862e+05    3.00513e+02
 Pres. DC (bar) Pressure (bar)   Constr. rmsd
   -2.22213e+02    1.07839e+02    0.00000e+00

           Step           Time
      284745000   569490.00000

   Energies (kJ/mol)
        G96Bond       G96Angle    Proper Dih.  Improper Dih.          LJ-14
    2.35072e+03    3.63535e+03    2.86107e+03    1.10985e+03   -3.29291e+02
     Coulomb-14        LJ (SR)  Disper. corr.   Coulomb (SR)   Coul. recip.
    2.86272e+04    1.24413e+05   -7.46004e+03   -9.41783e+05    5.24751e+03
      Potential    Kinetic En.   Total Energy  Conserved En.    Temperature
   -7.81327e+05    1.37408e+05   -6.43919e+05    5.23894e+05    2.99237e+02
 Pres. DC (bar) Pressure (bar)   Constr. rmsd
   -2.20569e+02   -3.21404e+01    0.00000e+00

           Step           Time
      284750000   569500.00000

   Energies (kJ/mol)
        G96Bond       G96Angle    Proper Dih.  Improper Dih.          LJ-14
    2.44795e+03    3.67507e+03    2.83973e+03    1.05815e+03   -2.85868e+02
     Coulomb-14        LJ (SR)  Disper. corr.   Coulomb (SR)   Coul. recip.
    2.86608e+04    1.23144e+05   -7.43748e+03   -9.38743e+05    5.30351e+03
      Potential    Kinetic En.   Total Energy  Conserved En.    Temperature
   -7.79337e+05    1.38212e+05   -6.41125e+05    5.23947e+05    3.00988e+02
 Pres. DC (bar) Pressure (bar)   Constr. rmsd
   -2.19239e+02   -1.32991e+02    0.00000e+00

           Step           Time
      284755000   569510.00000

   Energies (kJ/mol)
        G96Bond       G96Angle    Proper Dih.  Improper Dih.          LJ-14
    2.42419e+03    3.76543e+03    2.87360e+03    1.12212e+03   -3.28283e+02
     Coulomb-14        LJ (SR)  Disper. corr.   Coulomb (SR)   Coul. recip.
    2.85684e+04    1.24529e+05   -7.47342e+03   -9.40136e+05    5.11682e+03
      Potential    Kinetic En.   Total Energy  Conserved En.    Temperature
   -7.79538e+05    1.38071e+05   -6.41467e+05    5.23985e+05    3.00681e+02
 Pres. DC (bar) Pressure (bar)   Constr. rmsd
   -2.21360e+02    4.67889e+01    0.00000e+00

           Step           Time
      284760000   569520.00000

   Energies (kJ/mol)
        G96Bond       G96Angle    Proper Dih.  Improper Dih.          LJ-14
    2.22306e+03    3.66485e+03    3.01137e+03    1.09492e+03   -3.39510e+02
     Coulomb-14        LJ (SR)  Disper. corr.   Coulomb (SR)   Coul. recip.
    2.85847e+04    1.25292e+05   -7.46173e+03   -9.42815e+05    5.27833e+03
      Potential    Kinetic En.   Total Energy  Conserved En.    Temperature
   -7.81467e+05    1.37276e+05   -6.44191e+05    5.23991e+05    2.98950e+02
 Pres. DC (bar) Pressure (bar)   Constr. rmsd
   -2.20669e+02    7.95462e+01    0.00000e+00

           Step           Time
      284765000   569530.00000

   Energies (kJ/mol)
        G96Bond       G96Angle    Proper Dih.  Improper Dih.          LJ-14
    2.29532e+03    3.87173e+03    2.87387e+03    1.05014e+03   -3.03055e+02
     Coulomb-14        LJ (SR)  Disper. corr.   Coulomb (SR)   Coul. recip.
    2.86506e+04    1.24331e+05   -7.48301e+03   -9.41522e+05    5.23658e+03
      Potential    Kinetic En.   Total Energy  Conserved En.    Temperature
   -7.80999e+05    1.39248e+05   -6.41751e+05    5.24010e+05    3.03244e+02
 Pres. DC (bar) Pressure (bar)   Constr. rmsd
   -2.21928e+02    1.30726e+02    0.00000e+00

           Step           Time
      284770000   569540.00000

   Energies (kJ/mol)
        G96Bond       G96Angle    Proper Dih.  Improper Dih.          LJ-14
    2.46410e+03    3.66746e+03    2.95516e+03    1.19326e+03   -3.87003e+02
     Coulomb-14        LJ (SR)  Disper. corr.   Coulomb (SR)   Coul. recip.
    2.84948e+04    1.22682e+05   -7.45768e+03   -9.38834e+05    5.30078e+03
      Potential    Kinetic En.   Total Energy  Conserved En.    Temperature
   -7.79921e+05    1.37874e+05   -6.42047e+05    5.24049e+05    3.00252e+02
 Pres. DC (bar) Pressure (bar)   Constr. rmsd
   -2.20430e+02   -2.14695e+02    0.00000e+00

           Step           Time
      284775000   569550.00000

   Energies (kJ/mol)
        G96Bond       G96Angle    Proper Dih.  Improper Dih.          LJ-14
    2.35680e+03    3.81255e+03    2.90564e+03    1.05697e+03   -3.51365e+02
     Coulomb-14        LJ (SR)  Disper. corr.   Coulomb (SR)   Coul. recip.
    2.85218e+04    1.23732e+05   -7.47130e+03   -9.40930e+05    5.20280e+03
      Potential    Kinetic En.   Total Energy  Conserved En.    Temperature
   -7.81164e+05    1.37056e+05   -6.44108e+05    5.24086e+05    2.98469e+02
 Pres. DC (bar) Pressure (bar)   Constr. rmsd
   -2.21235e+02   -5.83639e+01    0.00000e+00

           Step           Time
      284780000   569560.00000

   Energies (kJ/mol)
        G96Bond       G96Angle    Proper Dih.  Improper Dih.          LJ-14
    2.51815e+03    3.86711e+03    2.83571e+03    1.08476e+03   -3.37176e+02
     Coulomb-14        LJ (SR)  Disper. corr.   Coulomb (SR)   Coul. recip.
    2.82809e+04    1.23367e+05   -7.46988e+03   -9.39670e+05    5.15978e+03
      Potential    Kinetic En.   Total Energy  Conserved En.    Temperature
   -7.80364e+05    1.36767e+05   -6.43596e+05    5.24112e+05    2.97841e+02
 Pres. DC (bar) Pressure (bar)   Constr. rmsd
   -2.21151e+02   -7.39723e+01    0.00000e+00

           Step           Time
      284785000   569570.00000

   Energies (kJ/mol)
        G96Bond       G96Angle    Proper Dih.  Improper Dih.          LJ-14
    2.41009e+03    3.57323e+03    2.87401e+03    1.07838e+03   -3.05001e+02
     Coulomb-14        LJ (SR)  Disper. corr.   Coulomb (SR)   Coul. recip.
    2.85729e+04    1.23516e+05   -7.46025e+03   -9.39554e+05    5.24494e+03
      Potential    Kinetic En.   Total Energy  Conserved En.    Temperature
   -7.80050e+05    1.38839e+05   -6.41211e+05    5.24068e+05    3.02353e+02
 Pres. DC (bar) Pressure (bar)   Constr. rmsd
   -2.20582e+02   -1.83671e+01    0.00000e+00

           Step           Time
      284790000   569580.00000

   Energies (kJ/mol)
        G96Bond       G96Angle    Proper Dih.  Improper Dih.          LJ-14
    2.27543e+03    3.65232e+03    2.77249e+03    9.75331e+02   -2.80264e+02
     Coulomb-14        LJ (SR)  Disper. corr.   Coulomb (SR)   Coul. recip.
    2.85923e+04    1.23449e+05   -7.47963e+03   -9.40486e+05    5.36974e+03
      Potential    Kinetic En.   Total Energy  Conserved En.    Temperature
   -7.81160e+05    1.37384e+05   -6.43776e+05    5.24116e+05    2.99183e+02
 Pres. DC (bar) Pressure (bar)   Constr. rmsd
   -2.21728e+02    3.54190e+01    0.00000e+00

           Step           Time
      284795000   569590.00000

   Energies (kJ/mol)
        G96Bond       G96Angle    Proper Dih.  Improper Dih.          LJ-14
    2.24607e+03    3.62676e+03    2.67491e+03    1.00879e+03   -3.00557e+02
     Coulomb-14        LJ (SR)  Disper. corr.   Coulomb (SR)   Coul. recip.
    2.83737e+04    1.23557e+05   -7.45573e+03   -9.40893e+05    5.22520e+03
      Potential    Kinetic En.   Total Energy  Conserved En.    Temperature
   -7.81936e+05    1.37355e+05   -6.44581e+05    5.24135e+05    2.99121e+02
 Pres. DC (bar) Pressure (bar)   Constr. rmsd
   -2.20315e+02   -5.28786e+01    0.00000e+00

           Step           Time
      284800000   569600.00000

   Energies (kJ/mol)
        G96Bond       G96Angle    Proper Dih.  Improper Dih.          LJ-14
    2.33273e+03    3.82101e+03    2.63981e+03    1.09895e+03   -2.43999e+02
     Coulomb-14        LJ (SR)  Disper. corr.   Coulomb (SR)   Coul. recip.
    2.83178e+04    1.23700e+05   -7.44828e+03   -9.41188e+05    5.29719e+03
      Potential    Kinetic En.   Total Energy  Conserved En.    Temperature
   -7.81673e+05    1.37552e+05   -6.44121e+05    5.24154e+05    2.99549e+02
 Pres. DC (bar) Pressure (bar)   Constr. rmsd
   -2.19875e+02   -1.05887e+02    0.00000e+00

           Step           Time
      284805000   569610.00000

   Energies (kJ/mol)
        G96Bond       G96Angle    Proper Dih.  Improper Dih.          LJ-14
    2.30490e+03    3.85994e+03    2.65704e+03    1.08686e+03   -2.96249e+02
     Coulomb-14        LJ (SR)  Disper. corr.   Coulomb (SR)   Coul. recip.
    2.84578e+04    1.22433e+05   -7.46475e+03   -9.39082e+05    5.18609e+03
      Potential    Kinetic En.   Total Energy  Conserved En.    Temperature
   -7.80858e+05    1.38333e+05   -6.42525e+05    5.24155e+05    3.01252e+02
 Pres. DC (bar) Pressure (bar)   Constr. rmsd
   -2.20848e+02   -1.37768e+02    0.00000e+00

           Step           Time
      284810000   569620.00000

   Energies (kJ/mol)
        G96Bond       G96Angle    Proper Dih.  Improper Dih.          LJ-14
    2.22970e+03    3.76754e+03    2.73046e+03    1.13505e+03   -2.53946e+02
     Coulomb-14        LJ (SR)  Disper. corr.   Coulomb (SR)   Coul. recip.
    2.83219e+04    1.22977e+05   -7.45480e+03   -9.39661e+05    5.40754e+03
      Potential    Kinetic En.   Total Energy  Conserved En.    Temperature
   -7.80801e+05    1.37168e+05   -6.43632e+05    5.24179e+05    2.98715e+02
 Pres. DC (bar) Pressure (bar)   Constr. rmsd
   -2.20260e+02   -9.08101e+01    0.00000e+00

           Step           Time
      284815000   569630.00000

   Energies (kJ/mol)
        G96Bond       G96Angle    Proper Dih.  Improper Dih.          LJ-14
    2.40413e+03    3.78783e+03    2.71389e+03    1.04105e+03   -3.46302e+02
     Coulomb-14        LJ (SR)  Disper. corr.   Coulomb (SR)   Coul. recip.
    2.83814e+04    1.24254e+05   -7.43459e+03   -9.41624e+05    5.27791e+03
      Potential    Kinetic En.   Total Energy  Conserved En.    Temperature
   -7.81544e+05    1.38253e+05   -6.43291e+05    5.24208e+05    3.01077e+02
 Pres. DC (bar) Pressure (bar)   Constr. rmsd
   -2.19069e+02   -7.82284e+00    0.00000e+00

           Step           Time
      284820000   569640.00000

   Energies (kJ/mol)
        G96Bond       G96Angle    Proper Dih.  Improper Dih.          LJ-14
    2.55186e+03    3.91122e+03    2.74584e+03    1.10258e+03   -2.72509e+02
     Coulomb-14        LJ (SR)  Disper. corr.   Coulomb (SR)   Coul. recip.
    2.84880e+04    1.22975e+05   -7.46188e+03   -9.39166e+05    5.34358e+03
      Potential    Kinetic En.   Total Energy  Conserved En.    Temperature
   -7.79782e+05    1.38477e+05   -6.41304e+05    5.24237e+05    3.01566e+02
 Pres. DC (bar) Pressure (bar)   Constr. rmsd
   -2.20678e+02   -5.41584e+01    0.00000e+00

           Step           Time
      284825000   569650.00000

   Energies (kJ/mol)
        G96Bond       G96Angle    Proper Dih.  Improper Dih.          LJ-14
    2.37360e+03    3.59759e+03    2.75179e+03    1.12267e+03   -2.67478e+02
     Coulomb-14        LJ (SR)  Disper. corr.   Coulomb (SR)   Coul. recip.
    2.85877e+04    1.25087e+05   -7.48087e+03   -9.42338e+05    5.19107e+03
      Potential    Kinetic En.   Total Energy  Conserved En.    Temperature
   -7.81375e+05    1.37825e+05   -6.43550e+05    5.24239e+05    3.00144e+02
 Pres. DC (bar) Pressure (bar)   Constr. rmsd
   -2.21801e+02    2.19521e+02    0.00000e+00

           Step           Time
      284830000   569660.00000

   Energies (kJ/mol)
        G96Bond       G96Angle    Proper Dih.  Improper Dih.          LJ-14
    2.34854e+03    3.56486e+03    2.87473e+03    1.08058e+03   -3.08512e+02
     Coulomb-14        LJ (SR)  Disper. corr.   Coulomb (SR)   Coul. recip.
    2.85352e+04    1.24270e+05   -7.46409e+03   -9.41279e+05    5.33543e+03
      Potential    Kinetic En.   Total Energy  Conserved En.    Temperature
   -7.81042e+05    1.37064e+05   -6.43978e+05    5.24274e+05    2.98487e+02
 Pres. DC (bar) Pressure (bar)   Constr. rmsd
   -2.20809e+02    1.01975e+02    0.00000e+00

           Step           Time
      284835000   569670.00000

   Energies (kJ/mol)
        G96Bond       G96Angle    Proper Dih.  Improper Dih.          LJ-14
    2.43328e+03    3.69807e+03    2.79991e+03    1.05430e+03   -3.04510e+02
     Coulomb-14        LJ (SR)  Disper. corr.   Coulomb (SR)   Coul. recip.
    2.84481e+04    1.24824e+05   -7.48451e+03   -9.42185e+05    5.21257e+03
      Potential    Kinetic En.   Total Energy  Conserved En.    Temperature
   -7.81504e+05    1.38121e+05   -6.43383e+05    5.24277e+05    3.00790e+02
 Pres. DC (bar) Pressure (bar)   Constr. rmsd
   -2.22017e+02    9.56220e+00    0.00000e+00

           Step           Time
      284840000   569680.00000

   Energies (kJ/mol)
        G96Bond       G96Angle    Proper Dih.  Improper Dih.          LJ-14
    2.26861e+03    3.64713e+03    2.73138e+03    1.05287e+03   -3.16971e+02
     Coulomb-14        LJ (SR)  Disper. corr.   Coulomb (SR)   Coul. recip.
    2.85001e+04    1.24293e+05   -7.47967e+03   -9.42467e+05    5.32987e+03
      Potential    Kinetic En.   Total Energy  Conserved En.    Temperature
   -7.82440e+05    1.37384e+05   -6.45056e+05    5.24315e+05    2.99184e+02
 Pres. DC (bar) Pressure (bar)   Constr. rmsd
   -2.21730e+02    9.39464e+00    0.00000e+00

           Step           Time
      284845000   569690.00000

   Energies (kJ/mol)
        G96Bond       G96Angle    Proper Dih.  Improper Dih.          LJ-14
    2.38036e+03    3.65864e+03    2.77209e+03    1.01020e+03   -3.66001e+02
     Coulomb-14        LJ (SR)  Disper. corr.   Coulomb (SR)   Coul. recip.
    2.82735e+04    1.22860e+05   -7.44065e+03   -9.39215e+05    5.23501e+03
      Potential    Kinetic En.   Total Energy  Conserved En.    Temperature
   -7.80832e+05    1.37919e+05   -6.42913e+05    5.24321e+05    3.00350e+02
 Pres. DC (bar) Pressure (bar)   Constr. rmsd
   -2.19426e+02   -2.97981e+01    0.00000e+00

           Step           Time
      284850000   569700.00000

   Energies (kJ/mol)
        G96Bond       G96Angle    Proper Dih.  Improper Dih.          LJ-14
    2.37058e+03    3.76475e+03    2.67271e+03    1.12235e+03   -3.13347e+02
     Coulomb-14        LJ (SR)  Disper. corr.   Coulomb (SR)   Coul. recip.
    2.85241e+04    1.23920e+05   -7.45987e+03   -9.40600e+05    5.17600e+03
      Potential    Kinetic En.   Total Energy  Conserved En.    Temperature
   -7.80823e+05    1.37214e+05   -6.43608e+05    5.24358e+05    2.98815e+02
 Pres. DC (bar) Pressure (bar)   Constr. rmsd
   -2.20560e+02   -7.36460e+01    0.00000e+00

           Step           Time
      284855000   569710.00000

   Energies (kJ/mol)
        G96Bond       G96Angle    Proper Dih.  Improper Dih.          LJ-14
    2.31034e+03    3.70240e+03    2.76485e+03    1.09715e+03   -2.97604e+02
     Coulomb-14        LJ (SR)  Disper. corr.   Coulomb (SR)   Coul. recip.
    2.86687e+04    1.24711e+05   -7.47803e+03   -9.42225e+05    5.20468e+03
      Potential    Kinetic En.   Total Energy  Conserved En.    Temperature
   -7.81541e+05    1.37484e+05   -6.44058e+05    5.24385e+05    2.99402e+02
 Pres. DC (bar) Pressure (bar)   Constr. rmsd
   -2.21633e+02    1.20901e+02    0.00000e+00

           Step           Time
      284860000   569720.00000

   Energies (kJ/mol)
        G96Bond       G96Angle    Proper Dih.  Improper Dih.          LJ-14
    2.32017e+03    3.69623e+03    2.83135e+03    1.13319e+03   -3.00330e+02
     Coulomb-14        LJ (SR)  Disper. corr.   Coulomb (SR)   Coul. recip.
    2.84245e+04    1.24072e+05   -7.46873e+03   -9.40945e+05    5.31931e+03
      Potential    Kinetic En.   Total Energy  Conserved En.    Temperature
   -7.80917e+05    1.37626e+05   -6.43291e+05    5.24382e+05    2.99711e+02
 Pres. DC (bar) Pressure (bar)   Constr. rmsd
   -2.21083e+02   -3.71030e+01    0.00000e+00

           Step           Time
      284865000   569730.00000

   Energies (kJ/mol)
        G96Bond       G96Angle    Proper Dih.  Improper Dih.          LJ-14
    2.31602e+03    3.58714e+03    2.81845e+03    1.04337e+03   -3.12415e+02
     Coulomb-14        LJ (SR)  Disper. corr.   Coulomb (SR)   Coul. recip.
    2.84491e+04    1.24617e+05   -7.45160e+03   -9.42945e+05    5.23244e+03
      Potential    Kinetic En.   Total Energy  Conserved En.    Temperature
   -7.82646e+05    1.37932e+05   -6.44713e+05    5.24418e+05    3.00378e+02
 Pres. DC (bar) Pressure (bar)   Constr. rmsd
   -2.20071e+02   -4.04020e+01    0.00000e+00

           Step           Time
      284870000   569740.00000

   Energies (kJ/mol)
        G96Bond       G96Angle    Proper Dih.  Improper Dih.          LJ-14
    2.44728e+03    3.68642e+03    2.82026e+03    1.11145e+03   -2.81017e+02
     Coulomb-14        LJ (SR)  Disper. corr.   Coulomb (SR)   Coul. recip.
    2.85675e+04    1.22689e+05   -7.46451e+03   -9.39448e+05    5.28762e+03
      Potential    Kinetic En.   Total Energy  Conserved En.    Temperature
   -7.80585e+05    1.38925e+05   -6.41660e+05    5.24458e+05    3.02539e+02
 Pres. DC (bar) Pressure (bar)   Constr. rmsd
   -2.20833e+02   -9.75048e+01    0.00000e+00

           Step           Time
      284875000   569750.00000

   Energies (kJ/mol)
        G96Bond       G96Angle    Proper Dih.  Improper Dih.          LJ-14
    2.35471e+03    3.58746e+03    2.74929e+03    1.10052e+03   -2.02232e+02
     Coulomb-14        LJ (SR)  Disper. corr.   Coulomb (SR)   Coul. recip.
    2.85056e+04    1.24626e+05   -7.43453e+03   -9.41391e+05    5.21031e+03
      Potential    Kinetic En.   Total Energy  Conserved En.    Temperature
   -7.80893e+05    1.38246e+05   -6.42647e+05    5.24447e+05    3.01062e+02
 Pres. DC (bar) Pressure (bar)   Constr. rmsd
   -2.19066e+02    1.89802e+01    0.00000e+00

           Step           Time
      284880000   569760.00000

   Energies (kJ/mol)
        G96Bond       G96Angle    Proper Dih.  Improper Dih.          LJ-14
    2.34671e+03    3.76392e+03    2.69261e+03    1.06989e+03   -3.00699e+02
     Coulomb-14        LJ (SR)  Disper. corr.   Coulomb (SR)   Coul. recip.
    2.85647e+04    1.23365e+05   -7.46696e+03   -9.40930e+05    5.20952e+03
      Potential    Kinetic En.   Total Energy  Conserved En.    Temperature
   -7.81686e+05    1.38482e+05   -6.43204e+05    5.24479e+05    3.01576e+02
 Pres. DC (bar) Pressure (bar)   Constr. rmsd
   -2.20978e+02   -1.19301e+02    0.00000e+00

           Step           Time
      284885000   569770.00000

   Energies (kJ/mol)
        G96Bond       G96Angle    Proper Dih.  Improper Dih.          LJ-14
    2.30743e+03    3.74898e+03    2.67734e+03    1.11363e+03   -3.41616e+02
     Coulomb-14        LJ (SR)  Disper. corr.   Coulomb (SR)   Coul. recip.
    2.85008e+04    1.23687e+05   -7.45878e+03   -9.40359e+05    5.23876e+03
      Potential    Kinetic En.   Total Energy  Conserved En.    Temperature
   -7.80886e+05    1.37359e+05   -6.43526e+05    5.24490e+05    2.99131e+02
 Pres. DC (bar) Pressure (bar)   Constr. rmsd
   -2.20495e+02   -1.51093e+01    0.00000e+00

           Step           Time
      284890000   569780.00000

   Energies (kJ/mol)
        G96Bond       G96Angle    Proper Dih.  Improper Dih.          LJ-14
    2.39408e+03    3.58147e+03    2.75554e+03    1.13270e+03   -2.53440e+02
     Coulomb-14        LJ (SR)  Disper. corr.   Coulomb (SR)   Coul. recip.
    2.86859e+04    1.22476e+05   -7.44732e+03   -9.39115e+05    5.31738e+03
      Potential    Kinetic En.   Total Energy  Conserved En.    Temperature
   -7.80472e+05    1.38148e+05   -6.42324e+05    5.24513e+05    3.00848e+02
 Pres. DC (bar) Pressure (bar)   Constr. rmsd
   -2.19819e+02   -1.14661e+02    0.00000e+00

           Step           Time
      284895000   569790.00000

   Energies (kJ/mol)
        G96Bond       G96Angle    Proper Dih.  Improper Dih.          LJ-14
    2.31328e+03    3.61569e+03    2.78449e+03    1.06070e+03   -2.94557e+02
     Coulomb-14        LJ (SR)  Disper. corr.   Coulomb (SR)   Coul. recip.
    2.83989e+04    1.25917e+05   -7.47567e+03   -9.42707e+05    5.40346e+03
      Potential    Kinetic En.   Total Energy  Conserved En.    Temperature
   -7.80984e+05    1.37949e+05   -6.43034e+05    5.24559e+05    3.00416e+02
 Pres. DC (bar) Pressure (bar)   Constr. rmsd
   -2.21493e+02    2.22575e+02    0.00000e+00

           Step           Time
      284900000   569800.00000

   Energies (kJ/mol)
        G96Bond       G96Angle    Proper Dih.  Improper Dih.          LJ-14
    2.37478e+03    3.78664e+03    2.73361e+03    1.08969e+03   -1.90857e+02
     Coulomb-14        LJ (SR)  Disper. corr.   Coulomb (SR)   Coul. recip.
    2.84351e+04    1.23826e+05   -7.46455e+03   -9.40467e+05    5.28975e+03
      Potential    Kinetic En.   Total Energy  Conserved En.    Temperature
   -7.80586e+05    1.37563e+05   -6.43023e+05    5.24589e+05    2.99575e+02
 Pres. DC (bar) Pressure (bar)   Constr. rmsd
   -2.20836e+02    8.91354e+01    0.00000e+00

           Step           Time
      284905000   569810.00000

   Energies (kJ/mol)
        G96Bond       G96Angle    Proper Dih.  Improper Dih.          LJ-14
    2.26969e+03    3.62911e+03    2.74188e+03    1.18471e+03   -2.13558e+02
     Coulomb-14        LJ (SR)  Disper. corr.   Coulomb (SR)   Coul. recip.
    2.86896e+04    1.24784e+05   -7.45260e+03   -9.41780e+05    5.22149e+03
      Potential    Kinetic En.   Total Energy  Conserved En.    Temperature
   -7.80926e+05    1.37246e+05   -6.43680e+05    5.24600e+05    2.98884e+02
 Pres. DC (bar) Pressure (bar)   Constr. rmsd
   -2.20130e+02    1.34836e+02    0.00000e+00

           Step           Time
      284910000   569820.00000

   Energies (kJ/mol)
        G96Bond       G96Angle    Proper Dih.  Improper Dih.          LJ-14
    2.42290e+03    3.57432e+03    2.78260e+03    1.05587e+03   -2.92091e+02
     Coulomb-14        LJ (SR)  Disper. corr.   Coulomb (SR)   Coul. recip.
    2.83290e+04    1.21502e+05   -7.45841e+03   -9.37110e+05    5.33391e+03
      Potential    Kinetic En.   Total Energy  Conserved En.    Temperature
   -7.79859e+05    1.36677e+05   -6.43183e+05    5.24613e+05    2.97644e+02
 Pres. DC (bar) Pressure (bar)   Constr. rmsd
   -2.20473e+02   -1.84474e+02    0.00000e+00

           Step           Time
      284915000   569830.00000

   Energies (kJ/mol)
        G96Bond       G96Angle    Proper Dih.  Improper Dih.          LJ-14
    2.27883e+03    3.61621e+03    2.81248e+03    1.05240e+03   -2.62071e+02
     Coulomb-14        LJ (SR)  Disper. corr.   Coulomb (SR)   Coul. recip.
    2.87293e+04    1.24058e+05   -7.47195e+03   -9.41696e+05    5.19080e+03
      Potential    Kinetic En.   Total Energy  Conserved En.    Temperature
   -7.81691e+05    1.38137e+05   -6.43554e+05    5.24626e+05    3.00825e+02
 Pres. DC (bar) Pressure (bar)   Constr. rmsd
   -2.21274e+02    6.38724e+00    0.00000e+00

           Step           Time
      284920000   569840.00000

   Energies (kJ/mol)
        G96Bond       G96Angle    Proper Dih.  Improper Dih.          LJ-14
    2.36943e+03    3.65017e+03    2.85326e+03    1.15498e+03   -2.86317e+02
     Coulomb-14        LJ (SR)  Disper. corr.   Coulomb (SR)   Coul. recip.
    2.86653e+04    1.23842e+05   -7.45257e+03   -9.40313e+05    5.23306e+03
      Potential    Kinetic En.   Total Energy  Conserved En.    Temperature
   -7.80283e+05    1.35986e+05   -6.44297e+05    5.24653e+05    2.96139e+02
 Pres. DC (bar) Pressure (bar)   Constr. rmsd
   -2.20129e+02   -3.63795e+01    0.00000e+00

           Step           Time
      284925000   569850.00000

   Energies (kJ/mol)
        G96Bond       G96Angle    Proper Dih.  Improper Dih.          LJ-14
    2.36456e+03    3.51704e+03    2.74945e+03    1.05293e+03   -3.22029e+02
     Coulomb-14        LJ (SR)  Disper. corr.   Coulomb (SR)   Coul. recip.
    2.86724e+04    1.23536e+05   -7.47102e+03   -9.40310e+05    5.26520e+03
      Potential    Kinetic En.   Total Energy  Conserved En.    Temperature
   -7.80946e+05    1.38202e+05   -6.42744e+05    5.24620e+05    3.00965e+02
 Pres. DC (bar) Pressure (bar)   Constr. rmsd
   -2.21218e+02   -1.02482e+02    0.00000e+00

           Step           Time
      284930000   569860.00000

   Energies (kJ/mol)
        G96Bond       G96Angle    Proper Dih.  Improper Dih.          LJ-14
    2.26519e+03    3.63597e+03    2.78879e+03    1.11081e+03   -8.49059e+01
     Coulomb-14        LJ (SR)  Disper. corr.   Coulomb (SR)   Coul. recip.
    2.84802e+04    1.25078e+05   -7.45978e+03   -9.41933e+05    5.16201e+03
      Potential    Kinetic En.   Total Energy  Conserved En.    Temperature
   -7.80956e+05    1.37670e+05   -6.43287e+05    5.24684e+05    2.99806e+02
 Pres. DC (bar) Pressure (bar)   Constr. rmsd
   -2.20554e+02    1.80481e+02    0.00000e+00

           Step           Time
      284935000   569870.00000

   Energies (kJ/mol)
        G96Bond       G96Angle    Proper Dih.  Improper Dih.          LJ-14
    2.25806e+03    3.54989e+03    2.75934e+03    1.09353e+03   -3.11924e+02
     Coulomb-14        LJ (SR)  Disper. corr.   Coulomb (SR)   Coul. recip.
    2.85531e+04    1.24081e+05   -7.44547e+03   -9.40408e+05    5.18306e+03
      Potential    Kinetic En.   Total Energy  Conserved En.    Temperature
   -7.80688e+05    1.36967e+05   -6.43721e+05    5.24719e+05    2.98275e+02
 Pres. DC (bar) Pressure (bar)   Constr. rmsd
   -2.19710e+02   -1.23694e+01    0.00000e+00

           Step           Time
      284940000   569880.00000

   Energies (kJ/mol)
        G96Bond       G96Angle    Proper Dih.  Improper Dih.          LJ-14
    2.38279e+03    3.77908e+03    2.75375e+03    1.05784e+03   -3.16747e+02
     Coulomb-14        LJ (SR)  Disper. corr.   Coulomb (SR)   Coul. recip.
    2.84388e+04    1.22207e+05   -7.45546e+03   -9.38354e+05    5.27481e+03
      Potential    Kinetic En.   Total Energy  Conserved En.    Temperature
   -7.80232e+05    1.37476e+05   -6.42755e+05    5.24725e+05    2.99385e+02
 Pres. DC (bar) Pressure (bar)   Constr. rmsd
   -2.20299e+02   -1.96610e+02    0.00000e+00

           Step           Time
      284945000   569890.00000

   Energies (kJ/mol)
        G96Bond       G96Angle    Proper Dih.  Improper Dih.          LJ-14
    2.47777e+03    3.77016e+03    2.63562e+03    1.04477e+03   -3.42684e+02
     Coulomb-14        LJ (SR)  Disper. corr.   Coulomb (SR)   Coul. recip.
    2.83639e+04    1.24693e+05   -7.46239e+03   -9.41015e+05    5.22302e+03
      Potential    Kinetic En.   Total Energy  Conserved En.    Temperature
   -7.80612e+05    1.37636e+05   -6.42976e+05    5.24739e+05    2.99733e+02
 Pres. DC (bar) Pressure (bar)   Constr. rmsd
   -2.20708e+02   -1.41661e+01    0.00000e+00

           Step           Time
      284950000   569900.00000

   Energies (kJ/mol)
        G96Bond       G96Angle    Proper Dih.  Improper Dih.          LJ-14
    2.36289e+03    3.82510e+03    2.71468e+03    1.08153e+03   -3.08189e+02
     Coulomb-14        LJ (SR)  Disper. corr.   Coulomb (SR)   Coul. recip.
    2.86588e+04    1.23236e+05   -7.45485e+03   -9.38893e+05    5.37958e+03
      Potential    Kinetic En.   Total Energy  Conserved En.    Temperature
   -7.79398e+05    1.38981e+05   -6.40416e+05    5.24784e+05    3.02662e+02
 Pres. DC (bar) Pressure (bar)   Constr. rmsd
   -2.20263e+02   -3.82220e+01    0.00000e+00

           Step           Time
      284955000   569910.00000

   Energies (kJ/mol)
        G96Bond       G96Angle    Proper Dih.  Improper Dih.          LJ-14
    2.37522e+03    3.69515e+03    2.74317e+03    1.04301e+03   -2.47426e+02
     Coulomb-14        LJ (SR)  Disper. corr.   Coulomb (SR)   Coul. recip.
    2.85924e+04    1.23139e+05   -7.46146e+03   -9.40639e+05    5.28857e+03
      Potential    Kinetic En.   Total Energy  Conserved En.    Temperature
   -7.81471e+05    1.38020e+05   -6.43451e+05    5.24794e+05    3.00570e+02
 Pres. DC (bar) Pressure (bar)   Constr. rmsd
   -2.20653e+02   -7.10485e+01    0.00000e+00

           Step           Time
      284960000   569920.00000

   Energies (kJ/mol)
        G96Bond       G96Angle    Proper Dih.  Improper Dih.          LJ-14
    2.44817e+03    3.61456e+03    2.71160e+03    1.07020e+03   -3.18072e+02
     Coulomb-14        LJ (SR)  Disper. corr.   Coulomb (SR)   Coul. recip.
    2.83726e+04    1.24027e+05   -7.44454e+03   -9.41510e+05    5.23325e+03
      Potential    Kinetic En.   Total Energy  Conserved En.    Temperature
   -7.81796e+05    1.37582e+05   -6.44214e+05    5.24818e+05    2.99615e+02
 Pres. DC (bar) Pressure (bar)   Constr. rmsd
   -2.19655e+02   -4.79388e+01    0.00000e+00

           Step           Time
      284965000   569930.00000

   Energies (kJ/mol)
        G96Bond       G96Angle    Proper Dih.  Improper Dih.          LJ-14
    2.44179e+03    3.62742e+03    2.75773e+03    1.05955e+03   -2.66421e+02
     Coulomb-14        LJ (SR)  Disper. corr.   Coulomb (SR)   Coul. recip.
    2.84619e+04    1.23405e+05   -7.44500e+03   -9.39146e+05    5.28501e+03
      Potential    Kinetic En.   Total Energy  Conserved En.    Temperature
   -7.79819e+05    1.37047e+05   -6.42772e+05    5.24834e+05    2.98450e+02
 Pres. DC (bar) Pressure (bar)   Constr. rmsd
   -2.19682e+02   -2.21694e+01    0.00000e+00

           Step           Time
      284970000   569940.00000

   Energies (kJ/mol)
        G96Bond       G96Angle    Proper Dih.  Improper Dih.          LJ-14
    2.25375e+03    3.59889e+03    2.66916e+03    1.05600e+03   -2.36120e+02
     Coulomb-14        LJ (SR)  Disper. corr.   Coulomb (SR)   Coul. recip.
    2.86261e+04    1.24702e+05   -7.46180e+03   -9.42302e+05    5.25745e+03
      Potential    Kinetic En.   Total Energy  Conserved En.    Temperature
   -7.81837e+05    1.37594e+05   -6.44243e+05    5.24826e+05    2.99641e+02
 Pres. DC (bar) Pressure (bar)   Constr. rmsd
   -2.20673e+02    5.72735e+01    0.00000e+00

           Step           Time
      284975000   569950.00000

   Energies (kJ/mol)
        G96Bond       G96Angle    Proper Dih.  Improper Dih.          LJ-14
    2.30760e+03    3.73053e+03    2.76801e+03    1.12230e+03   -2.58631e+02
     Coulomb-14        LJ (SR)  Disper. corr.   Coulomb (SR)   Coul. recip.
    2.86744e+04    1.23973e+05   -7.47212e+03   -9.40642e+05    5.22281e+03
      Potential    Kinetic En.   Total Energy  Conserved En.    Temperature
   -7.80574e+05    1.37396e+05   -6.43177e+05    5.24898e+05    2.99211e+02
 Pres. DC (bar) Pressure (bar)   Constr. rmsd
   -2.21283e+02    2.89358e+01    0.00000e+00

           Step           Time
      284980000   569960.00000

   Energies (kJ/mol)
        G96Bond       G96Angle    Proper Dih.  Improper Dih.          LJ-14
    2.21831e+03    3.71602e+03    2.69351e+03    9.71649e+02   -3.10840e+02
     Coulomb-14        LJ (SR)  Disper. corr.   Coulomb (SR)   Coul. recip.
    2.85360e+04    1.23475e+05   -7.48632e+03   -9.39512e+05    5.32746e+03
      Potential    Kinetic En.   Total Energy  Conserved En.    Temperature
   -7.80370e+05    1.36873e+05   -6.43498e+05    5.24883e+05    2.98071e+02
 Pres. DC (bar) Pressure (bar)   Constr. rmsd
   -2.22124e+02    2.47954e+01    0.00000e+00

           Step           Time
      284985000   569970.00000

   Energies (kJ/mol)
        G96Bond       G96Angle    Proper Dih.  Improper Dih.          LJ-14
    2.33483e+03    3.52296e+03    2.76860e+03    1.05540e+03   -3.16071e+02
     Coulomb-14        LJ (SR)  Disper. corr.   Coulomb (SR)   Coul. recip.
    2.83805e+04    1.24338e+05   -7.49451e+03   -9.41754e+05    5.29841e+03
      Potential    Kinetic En.   Total Energy  Conserved En.    Temperature
   -7.81866e+05    1.37780e+05   -6.44087e+05    5.24922e+05    3.00046e+02
 Pres. DC (bar) Pressure (bar)   Constr. rmsd
   -2.22610e+02    1.53703e+02    0.00000e+00

           Step           Time
      284990000   569980.00000

   Energies (kJ/mol)
        G96Bond       G96Angle    Proper Dih.  Improper Dih.          LJ-14
    2.34408e+03    3.76842e+03    2.68966e+03    1.07881e+03   -3.10150e+02
     Coulomb-14        LJ (SR)  Disper. corr.   Coulomb (SR)   Coul. recip.
    2.85388e+04    1.23315e+05   -7.47261e+03   -9.38512e+05    5.19208e+03
      Potential    Kinetic En.   Total Energy  Conserved En.    Temperature
   -7.79368e+05    1.37986e+05   -6.41382e+05    5.24933e+05    3.00496e+02
 Pres. DC (bar) Pressure (bar)   Constr. rmsd
   -2.21313e+02    4.55760e+01    0.00000e+00

           Step           Time
      284995000   569990.00000

   Energies (kJ/mol)
        G96Bond       G96Angle    Proper Dih.  Improper Dih.          LJ-14
    2.33067e+03    3.63015e+03    2.77547e+03    1.05472e+03   -2.03653e+02
     Coulomb-14        LJ (SR)  Disper. corr.   Coulomb (SR)   Coul. recip.
    2.85352e+04    1.24625e+05   -7.46790e+03   -9.41819e+05    5.21022e+03
      Potential    Kinetic En.   Total Energy  Conserved En.    Temperature
   -7.81329e+05    1.37267e+05   -6.44062e+05    5.24965e+05    2.98930e+02
 Pres. DC (bar) Pressure (bar)   Constr. rmsd
   -2.21034e+02    1.73743e+02    0.00000e+00

           Step           Time
      285000000   570000.00000

   Energies (kJ/mol)
        G96Bond       G96Angle    Proper Dih.  Improper Dih.          LJ-14
    2.28356e+03    3.62455e+03    2.71918e+03    1.05494e+03   -2.68199e+02
     Coulomb-14        LJ (SR)  Disper. corr.   Coulomb (SR)   Coul. recip.
    2.85825e+04    1.24915e+05   -7.43025e+03   -9.43006e+05    5.30916e+03
      Potential    Kinetic En.   Total Energy  Conserved En.    Temperature
   -7.82216e+05    1.37452e+05   -6.44764e+05    5.24998e+05    2.99332e+02
 Pres. DC (bar) Pressure (bar)   Constr. rmsd
   -2.18814e+02    3.58793e+01    0.00000e+00

           Step           Time
      285005000   570010.00000

   Energies (kJ/mol)
        G96Bond       G96Angle    Proper Dih.  Improper Dih.          LJ-14
    2.31349e+03    3.64635e+03    2.77187e+03    1.02627e+03   -2.42825e+02
     Coulomb-14        LJ (SR)  Disper. corr.   Coulomb (SR)   Coul. recip.
    2.86379e+04    1.22699e+05   -7.46918e+03   -9.40730e+05    5.22972e+03
      Potential    Kinetic En.   Total Energy  Conserved En.    Temperature
   -7.82117e+05    1.37591e+05   -6.44526e+05    5.25008e+05    2.99635e+02
 Pres. DC (bar) Pressure (bar)   Constr. rmsd
   -2.21110e+02   -2.05297e+02    0.00000e+00

           Step           Time
      285010000   570020.00000

   Energies (kJ/mol)
        G96Bond       G96Angle    Proper Dih.  Improper Dih.          LJ-14
    2.29639e+03    3.69073e+03    2.63787e+03    1.15612e+03   -2.77488e+02
     Coulomb-14        LJ (SR)  Disper. corr.   Coulomb (SR)   Coul. recip.
    2.83698e+04    1.25372e+05   -7.46882e+03   -9.42949e+05    5.30695e+03
      Potential    Kinetic En.   Total Energy  Conserved En.    Temperature
   -7.81866e+05    1.37664e+05   -6.44202e+05    5.25049e+05    2.99793e+02
 Pres. DC (bar) Pressure (bar)   Constr. rmsd
   -2.21089e+02    5.90450e+01    0.00000e+00

           Step           Time
      285015000   570030.00000

   Energies (kJ/mol)
        G96Bond       G96Angle    Proper Dih.  Improper Dih.          LJ-14
    2.38647e+03    3.68741e+03    2.79445e+03    1.10740e+03   -3.03685e+02
     Coulomb-14        LJ (SR)  Disper. corr.   Coulomb (SR)   Coul. recip.
    2.83881e+04    1.23601e+05   -7.46582e+03   -9.38865e+05    5.29142e+03
      Potential    Kinetic En.   Total Energy  Conserved En.    Temperature
   -7.79379e+05    1.37606e+05   -6.41772e+05    5.25054e+05    2.99669e+02
 Pres. DC (bar) Pressure (bar)   Constr. rmsd
   -2.20911e+02   -2.33541e+01    0.00000e+00

           Step           Time
      285020000   570040.00000

   Energies (kJ/mol)
        G96Bond       G96Angle    Proper Dih.  Improper Dih.          LJ-14
    2.32689e+03    3.58248e+03    2.83207e+03    1.02472e+03   -3.16126e+02
     Coulomb-14        LJ (SR)  Disper. corr.   Coulomb (SR)   Coul. recip.
    2.84043e+04    1.25011e+05   -7.44121e+03   -9.41934e+05    5.19220e+03
      Potential    Kinetic En.   Total Energy  Conserved En.    Temperature
   -7.81318e+05    1.38278e+05   -6.43040e+05    5.25049e+05    3.01131e+02
 Pres. DC (bar) Pressure (bar)   Constr. rmsd
   -2.19459e+02    1.93189e+01    0.00000e+00

           Step           Time
      285025000   570050.00000

   Energies (kJ/mol)
        G96Bond       G96Angle    Proper Dih.  Improper Dih.          LJ-14
    2.35908e+03    3.68206e+03    2.77331e+03    1.10296e+03   -3.12850e+02
     Coulomb-14        LJ (SR)  Disper. corr.   Coulomb (SR)   Coul. recip.
    2.84814e+04    1.23586e+05   -7.46831e+03   -9.40955e+05    5.19867e+03
      Potential    Kinetic En.   Total Energy  Conserved En.    Temperature
   -7.81553e+05    1.37852e+05   -6.43701e+05    5.25090e+05    3.00203e+02
 Pres. DC (bar) Pressure (bar)   Constr. rmsd
   -2.21058e+02   -2.39280e+01    0.00000e+00

           Step           Time
      285030000   570060.00000

   Energies (kJ/mol)
        G96Bond       G96Angle    Proper Dih.  Improper Dih.          LJ-14
    2.34520e+03    3.67387e+03    2.87579e+03    1.11222e+03   -2.91362e+02
     Coulomb-14        LJ (SR)  Disper. corr.   Coulomb (SR)   Coul. recip.
    2.85276e+04    1.24641e+05   -7.45986e+03   -9.42082e+05    5.16778e+03
      Potential    Kinetic En.   Total Energy  Conserved En.    Temperature
   -7.81490e+05    1.37224e+05   -6.44266e+05    5.25090e+05    2.98835e+02
 Pres. DC (bar) Pressure (bar)   Constr. rmsd
   -2.20559e+02    3.01708e+01    0.00000e+00

           Step           Time
      285035000   570070.00000

   Energies (kJ/mol)
        G96Bond       G96Angle    Proper Dih.  Improper Dih.          LJ-14
    2.26480e+03    3.80652e+03    2.67201e+03    1.12957e+03   -2.32733e+02
     Coulomb-14        LJ (SR)  Disper. corr.   Coulomb (SR)   Coul. recip.
    2.84971e+04    1.23841e+05   -7.45966e+03   -9.40500e+05    5.16748e+03
      Potential    Kinetic En.   Total Energy  Conserved En.    Temperature
   -7.80814e+05    1.37946e+05   -6.42868e+05    5.25099e+05    3.00409e+02
 Pres. DC (bar) Pressure (bar)   Constr. rmsd
   -2.20547e+02    1.26900e+02    0.00000e+00

           Step           Time
      285040000   570080.00000

   Energies (kJ/mol)
        G96Bond       G96Angle    Proper Dih.  Improper Dih.          LJ-14
    2.34241e+03    3.73924e+03    2.72361e+03    1.08199e+03   -2.21455e+02
     Coulomb-14        LJ (SR)  Disper. corr.   Coulomb (SR)   Coul. recip.
    2.84038e+04    1.24132e+05   -7.46670e+03   -9.40394e+05    5.22327e+03
      Potential    Kinetic En.   Total Energy  Conserved En.    Temperature
   -7.80436e+05    1.38310e+05   -6.42126e+05    5.25139e+05    3.01201e+02
 Pres. DC (bar) Pressure (bar)   Constr. rmsd
   -2.20963e+02    5.09922e+01    0.00000e+00

           Step           Time
      285045000   570090.00000

   Energies (kJ/mol)
        G96Bond       G96Angle    Proper Dih.  Improper Dih.          LJ-14
    2.26718e+03    3.95001e+03    2.78430e+03    1.08498e+03   -2.81308e+02
     Coulomb-14        LJ (SR)  Disper. corr.   Coulomb (SR)   Coul. recip.
    2.83248e+04    1.23221e+05   -7.46154e+03   -9.40460e+05    5.24479e+03
      Potential    Kinetic En.   Total Energy  Conserved En.    Temperature
   -7.81326e+05    1.38224e+05   -6.43102e+05    5.25145e+05    3.01014e+02
 Pres. DC (bar) Pressure (bar)   Constr. rmsd
   -2.20658e+02    2.59575e+01    0.00000e+00

           Step           Time
      285050000   570100.00000

   Energies (kJ/mol)
        G96Bond       G96Angle    Proper Dih.  Improper Dih.          LJ-14
    2.43583e+03    3.66800e+03    2.74557e+03    1.13730e+03   -2.42353e+02
     Coulomb-14        LJ (SR)  Disper. corr.   Coulomb (SR)   Coul. recip.
    2.85511e+04    1.22393e+05   -7.44810e+03   -9.38023e+05    5.31592e+03
      Potential    Kinetic En.   Total Energy  Conserved En.    Temperature
   -7.79467e+05    1.37560e+05   -6.41906e+05    5.25197e+05    2.99569e+02
 Pres. DC (bar) Pressure (bar)   Constr. rmsd
   -2.19865e+02   -1.32157e+02    0.00000e+00

           Step           Time
      285055000   570110.00000

   Energies (kJ/mol)
        G96Bond       G96Angle    Proper Dih.  Improper Dih.          LJ-14
    2.36424e+03    3.94820e+03    2.75682e+03    1.10901e+03   -3.30336e+02
     Coulomb-14        LJ (SR)  Disper. corr.   Coulomb (SR)   Coul. recip.
    2.83529e+04    1.24680e+05   -7.46923e+03   -9.41919e+05    5.29024e+03
      Potential    Kinetic En.   Total Energy  Conserved En.    Temperature
   -7.81218e+05    1.38472e+05   -6.42746e+05    5.25228e+05    3.01553e+02
 Pres. DC (bar) Pressure (bar)   Constr. rmsd
   -2.21113e+02    6.13976e+01    0.00000e+00

           Step           Time
      285060000   570120.00000

   Energies (kJ/mol)
        G96Bond       G96Angle    Proper Dih.  Improper Dih.          LJ-14
    2.48956e+03    3.75986e+03    2.82834e+03    1.06982e+03   -3.37864e+02
     Coulomb-14        LJ (SR)  Disper. corr.   Coulomb (SR)   Coul. recip.
    2.83246e+04    1.23002e+05   -7.45997e+03   -9.40510e+05    5.20191e+03
      Potential    Kinetic En.   Total Energy  Conserved En.    Temperature
   -7.81632e+05    1.37148e+05   -6.44484e+05    5.25235e+05    2.98671e+02
 Pres. DC (bar) Pressure (bar)   Constr. rmsd
   -2.20565e+02   -5.77093e+01    0.00000e+00

           Step           Time
      285065000   570130.00000

   Energies (kJ/mol)
        G96Bond       G96Angle    Proper Dih.  Improper Dih.          LJ-14
    2.32958e+03    3.76740e+03    2.67676e+03    1.02414e+03   -2.83598e+02
     Coulomb-14        LJ (SR)  Disper. corr.   Coulomb (SR)   Coul. recip.
    2.85405e+04    1.22985e+05   -7.44958e+03   -9.38576e+05    5.24429e+03
      Potential    Kinetic En.   Total Energy  Conserved En.    Temperature
   -7.79741e+05    1.37400e+05   -6.42341e+05    5.25238e+05    2.99219e+02
 Pres. DC (bar) Pressure (bar)   Constr. rmsd
   -2.19952e+02   -4.60355e+01    0.00000e+00

           Step           Time
      285070000   570140.00000

   Energies (kJ/mol)
        G96Bond       G96Angle    Proper Dih.  Improper Dih.          LJ-14
    2.15345e+03    3.55695e+03    2.71156e+03    1.08472e+03   -2.64353e+02
     Coulomb-14        LJ (SR)  Disper. corr.   Coulomb (SR)   Coul. recip.
    2.84215e+04    1.25637e+05   -7.48711e+03   -9.43502e+05    5.28339e+03
      Potential    Kinetic En.   Total Energy  Conserved En.    Temperature
   -7.82405e+05    1.37581e+05   -6.44824e+05    5.25221e+05    2.99613e+02
 Pres. DC (bar) Pressure (bar)   Constr. rmsd
   -2.22171e+02    1.31514e+02    0.00000e+00

           Step           Time
      285075000   570150.00000

   Energies (kJ/mol)
        G96Bond       G96Angle    Proper Dih.  Improper Dih.          LJ-14
    2.46332e+03    3.71823e+03    2.87781e+03    1.03104e+03   -3.55848e+02
     Coulomb-14        LJ (SR)  Disper. corr.   Coulomb (SR)   Coul. recip.
    2.83409e+04    1.23941e+05   -7.44015e+03   -9.40661e+05    5.28302e+03
      Potential    Kinetic En.   Total Energy  Conserved En.    Temperature
   -7.80802e+05    1.37695e+05   -6.43107e+05    5.25305e+05    2.99861e+02
 Pres. DC (bar) Pressure (bar)   Constr. rmsd
   -2.19396e+02   -5.09751e+01    0.00000e+00

           Step           Time
      285080000   570160.00000

   Energies (kJ/mol)
        G96Bond       G96Angle    Proper Dih.  Improper Dih.          LJ-14
    2.37701e+03    3.74719e+03    2.72267e+03    1.17914e+03   -2.28024e+02
     Coulomb-14        LJ (SR)  Disper. corr.   Coulomb (SR)   Coul. recip.
    2.84021e+04    1.24288e+05   -7.47350e+03   -9.41713e+05    5.22691e+03
      Potential    Kinetic En.   Total Energy  Conserved En.    Temperature
   -7.81471e+05    1.37630e+05   -6.43841e+05    5.25288e+05    2.99720e+02
 Pres. DC (bar) Pressure (bar)   Constr. rmsd
   -2.21365e+02    3.39658e+01    0.00000e+00

           Step           Time
      285085000   570170.00000

   Energies (kJ/mol)
        G96Bond       G96Angle    Proper Dih.  Improper Dih.          LJ-14
    2.27508e+03    3.77508e+03    2.82853e+03    1.14659e+03   -2.65266e+02
     Coulomb-14        LJ (SR)  Disper. corr.   Coulomb (SR)   Coul. recip.
    2.85568e+04    1.24129e+05   -7.46552e+03   -9.40582e+05    5.20421e+03
      Potential    Kinetic En.   Total Energy  Conserved En.    Temperature
   -7.80398e+05    1.38136e+05   -6.42262e+05    5.25295e+05    3.00822e+02
 Pres. DC (bar) Pressure (bar)   Constr. rmsd
   -2.20893e+02    4.51953e+01    0.00000e+00

           Step           Time
      285090000   570180.00000

   Energies (kJ/mol)
        G96Bond       G96Angle    Proper Dih.  Improper Dih.          LJ-14
    2.40567e+03    3.79155e+03    2.79879e+03    1.06552e+03   -2.43635e+02
     Coulomb-14        LJ (SR)  Disper. corr.   Coulomb (SR)   Coul. recip.
    2.84675e+04    1.24888e+05   -7.45832e+03   -9.40908e+05    5.35879e+03
      Potential    Kinetic En.   Total Energy  Conserved En.    Temperature
   -7.79834e+05    1.38970e+05   -6.40864e+05    5.25301e+05    3.02637e+02
 Pres. DC (bar) Pressure (bar)   Constr. rmsd
   -2.20468e+02    1.26267e+02    0.00000e+00

           Step           Time
      285095000   570190.00000

   Energies (kJ/mol)
        G96Bond       G96Angle    Proper Dih.  Improper Dih.          LJ-14
    2.24624e+03    3.89369e+03    2.76498e+03    1.06910e+03   -2.55154e+02
     Coulomb-14        LJ (SR)  Disper. corr.   Coulomb (SR)   Coul. recip.
    2.84275e+04    1.24158e+05   -7.47716e+03   -9.41349e+05    5.32602e+03
      Potential    Kinetic En.   Total Energy  Conserved En.    Temperature
   -7.81195e+05    1.37027e+05   -6.44169e+05    5.25339e+05    2.98406e+02
 Pres. DC (bar) Pressure (bar)   Constr. rmsd
   -2.21582e+02    1.46704e+02    0.00000e+00

           Step           Time
      285100000   570200.00000

   Energies (kJ/mol)
        G96Bond       G96Angle    Proper Dih.  Improper Dih.          LJ-14
    2.25796e+03    3.72190e+03    2.72952e+03    1.14975e+03   -2.62149e+02
     Coulomb-14        LJ (SR)  Disper. corr.   Coulomb (SR)   Coul. recip.
    2.84825e+04    1.23106e+05   -7.44767e+03   -9.39247e+05    5.36125e+03
      Potential    Kinetic En.   Total Energy  Conserved En.    Temperature
   -7.80148e+05    1.38778e+05   -6.41370e+05    5.25335e+05    3.02220e+02
 Pres. DC (bar) Pressure (bar)   Constr. rmsd
   -2.19839e+02   -1.05355e+02    0.00000e+00

           Step           Time
      285105000   570210.00000

   Energies (kJ/mol)
        G96Bond       G96Angle    Proper Dih.  Improper Dih.          LJ-14
    2.41246e+03    3.88175e+03    2.85289e+03    1.11663e+03   -3.37780e+02
     Coulomb-14        LJ (SR)  Disper. corr.   Coulomb (SR)   Coul. recip.
    2.84669e+04    1.23618e+05   -7.43519e+03   -9.39460e+05    5.26054e+03
      Potential    Kinetic En.   Total Energy  Conserved En.    Temperature
   -7.79624e+05    1.37615e+05   -6.42009e+05    5.25389e+05    2.99688e+02
 Pres. DC (bar) Pressure (bar)   Constr. rmsd
   -2.19104e+02   -5.35091e+01    0.00000e+00

           Step           Time
      285110000   570220.00000

   Energies (kJ/mol)
        G96Bond       G96Angle    Proper Dih.  Improper Dih.          LJ-14
    2.18823e+03    3.59942e+03    2.78855e+03    1.06739e+03   -2.80949e+02
     Coulomb-14        LJ (SR)  Disper. corr.   Coulomb (SR)   Coul. recip.
    2.85272e+04    1.23984e+05   -7.50633e+03   -9.42245e+05    5.17595e+03
      Potential    Kinetic En.   Total Energy  Conserved En.    Temperature
   -7.82701e+05    1.36642e+05   -6.46059e+05    5.25380e+05    2.97569e+02
 Pres. DC (bar) Pressure (bar)   Constr. rmsd
   -2.23312e+02    1.08901e+02    0.00000e+00

           Step           Time
      285115000   570230.00000

   Energies (kJ/mol)
        G96Bond       G96Angle    Proper Dih.  Improper Dih.          LJ-14
    2.31275e+03    3.77552e+03    2.82627e+03    1.09118e+03   -2.94787e+02
     Coulomb-14        LJ (SR)  Disper. corr.   Coulomb (SR)   Coul. recip.
    2.82758e+04    1.25159e+05   -7.47918e+03   -9.43189e+05    5.25372e+03
      Potential    Kinetic En.   Total Energy  Conserved En.    Temperature
   -7.82268e+05    1.37131e+05   -6.45137e+05    5.25402e+05    2.98633e+02
 Pres. DC (bar) Pressure (bar)   Constr. rmsd
   -2.21701e+02    5.54387e+00    0.00000e+00

           Step           Time
      285120000   570240.00000

   Energies (kJ/mol)
        G96Bond       G96Angle    Proper Dih.  Improper Dih.          LJ-14
    2.45675e+03    3.61895e+03    2.82150e+03    1.08348e+03   -3.44638e+02
     Coulomb-14        LJ (SR)  Disper. corr.   Coulomb (SR)   Coul. recip.
    2.82229e+04    1.23180e+05   -7.46888e+03   -9.38553e+05    5.25740e+03
      Potential    Kinetic En.   Total Energy  Conserved En.    Temperature
   -7.79726e+05    1.38384e+05   -6.41342e+05    5.25385e+05    3.01361e+02
 Pres. DC (bar) Pressure (bar)   Constr. rmsd
   -2.21092e+02   -1.57894e+02    0.00000e+00

           Step           Time
      285125000   570250.00000

   Energies (kJ/mol)
        G96Bond       G96Angle    Proper Dih.  Improper Dih.          LJ-14
    2.25145e+03    3.71263e+03    2.81217e+03    1.11131e+03   -3.23732e+02
     Coulomb-14        LJ (SR)  Disper. corr.   Coulomb (SR)   Coul. recip.
    2.83385e+04    1.22909e+05   -7.42910e+03   -9.39070e+05    5.31896e+03
      Potential    Kinetic En.   Total Energy  Conserved En.    Temperature
   -7.80369e+05    1.36871e+05   -6.43498e+05    5.25428e+05    2.98067e+02
 Pres. DC (bar) Pressure (bar)   Constr. rmsd
   -2.18746e+02   -1.65785e+02    0.00000e+00

           Step           Time
      285130000   570260.00000

   Energies (kJ/mol)
        G96Bond       G96Angle    Proper Dih.  Improper Dih.          LJ-14
    2.36114e+03    3.82778e+03    2.84459e+03    1.08715e+03   -2.98346e+02
     Coulomb-14        LJ (SR)  Disper. corr.   Coulomb (SR)   Coul. recip.
    2.84498e+04    1.23805e+05   -7.45466e+03   -9.38441e+05    5.33431e+03
      Potential    Kinetic En.   Total Energy  Conserved En.    Temperature
   -7.78485e+05    1.37091e+05   -6.41394e+05    5.25446e+05    2.98545e+02
 Pres. DC (bar) Pressure (bar)   Constr. rmsd
   -2.20252e+02    3.69428e+01    0.00000e+00

           Step           Time
      285135000   570270.00000

   Energies (kJ/mol)
        G96Bond       G96Angle    Proper Dih.  Improper Dih.          LJ-14
    2.36489e+03    3.64246e+03    2.76171e+03    1.08566e+03   -2.73055e+02
     Coulomb-14        LJ (SR)  Disper. corr.   Coulomb (SR)   Coul. recip.
    2.86764e+04    1.23873e+05   -7.45074e+03   -9.41372e+05    5.16066e+03
      Potential    Kinetic En.   Total Energy  Conserved En.    Temperature
   -7.81531e+05    1.38387e+05   -6.43144e+05    5.25454e+05    3.01369e+02
 Pres. DC (bar) Pressure (bar)   Constr. rmsd
   -2.20020e+02   -1.77609e+02    0.00000e+00

           Step           Time
      285140000   570280.00000

   Energies (kJ/mol)
        G96Bond       G96Angle    Proper Dih.  Improper Dih.          LJ-14
    2.28645e+03    3.84450e+03    2.81429e+03    1.06665e+03   -2.74484e+02
     Coulomb-14        LJ (SR)  Disper. corr.   Coulomb (SR)   Coul. recip.
    2.84415e+04    1.21468e+05   -7.44970e+03   -9.38285e+05    5.23679e+03
      Potential    Kinetic En.   Total Energy  Conserved En.    Temperature
   -7.80851e+05    1.38106e+05   -6.42745e+05    5.25469e+05    3.00757e+02
 Pres. DC (bar) Pressure (bar)   Constr. rmsd
   -2.19959e+02   -3.07590e+02    0.00000e+00

           Step           Time
      285145000   570290.00000

   Energies (kJ/mol)
        G96Bond       G96Angle    Proper Dih.  Improper Dih.          LJ-14
    2.30512e+03    3.57129e+03    2.85379e+03    1.06198e+03   -2.77235e+02
     Coulomb-14        LJ (SR)  Disper. corr.   Coulomb (SR)   Coul. recip.
    2.83354e+04    1.24698e+05   -7.48250e+03   -9.42602e+05    5.24797e+03
      Potential    Kinetic En.   Total Energy  Conserved En.    Temperature
   -7.82288e+05    1.37564e+05   -6.44724e+05    5.25479e+05    2.99576e+02
 Pres. DC (bar) Pressure (bar)   Constr. rmsd
   -2.21898e+02    9.45272e+00    0.00000e+00

           Step           Time
      285150000   570300.00000

   Energies (kJ/mol)
        G96Bond       G96Angle    Proper Dih.  Improper Dih.          LJ-14
    2.34408e+03    3.55579e+03    2.78061e+03    1.12629e+03   -3.24400e+02
     Coulomb-14        LJ (SR)  Disper. corr.   Coulomb (SR)   Coul. recip.
    2.85983e+04    1.24775e+05   -7.44735e+03   -9.42122e+05    5.21785e+03
      Potential    Kinetic En.   Total Energy  Conserved En.    Temperature
   -7.81496e+05    1.37405e+05   -6.44091e+05    5.25524e+05    2.99231e+02
 Pres. DC (bar) Pressure (bar)   Constr. rmsd
   -2.19820e+02   -3.57778e+01    0.00000e+00

           Step           Time
      285155000   570310.00000

   Energies (kJ/mol)
        G96Bond       G96Angle    Proper Dih.  Improper Dih.          LJ-14
    2.39604e+03    3.58983e+03    2.80670e+03    1.10620e+03   -2.67651e+02
     Coulomb-14        LJ (SR)  Disper. corr.   Coulomb (SR)   Coul. recip.
    2.84755e+04    1.24219e+05   -7.46329e+03   -9.40241e+05    5.29903e+03
      Potential    Kinetic En.   Total Energy  Conserved En.    Temperature
   -7.80079e+05    1.37951e+05   -6.42129e+05    5.25561e+05    3.00419e+02
 Pres. DC (bar) Pressure (bar)   Constr. rmsd
   -2.20761e+02    7.62335e+00    0.00000e+00

           Step           Time
      285160000   570320.00000

   Energies (kJ/mol)
        G96Bond       G96Angle    Proper Dih.  Improper Dih.          LJ-14
    2.31105e+03    3.73273e+03    2.81251e+03    1.12127e+03   -2.57402e+02
     Coulomb-14        LJ (SR)  Disper. corr.   Coulomb (SR)   Coul. recip.
    2.84427e+04    1.24541e+05   -7.46614e+03   -9.41132e+05    5.24448e+03
      Potential    Kinetic En.   Total Energy  Conserved En.    Temperature
   -7.80650e+05    1.37372e+05   -6.43277e+05    5.25555e+05    2.99159e+02
 Pres. DC (bar) Pressure (bar)   Constr. rmsd
   -2.20930e+02    6.93344e+01    0.00000e+00

           Step           Time
      285165000   570330.00000

   Energies (kJ/mol)
        G96Bond       G96Angle    Proper Dih.  Improper Dih.          LJ-14
    2.20120e+03    3.51751e+03    2.89194e+03    1.08296e+03   -2.98930e+02
     Coulomb-14        LJ (SR)  Disper. corr.   Coulomb (SR)   Coul. recip.
    2.84976e+04    1.23828e+05   -7.43360e+03   -9.41358e+05    5.16794e+03
      Potential    Kinetic En.   Total Energy  Conserved En.    Temperature
   -7.81903e+05    1.37576e+05   -6.44327e+05    5.25572e+05    2.99602e+02
 Pres. DC (bar) Pressure (bar)   Constr. rmsd
   -2.19011e+02    2.63598e+00    0.00000e+00

           Step           Time
      285170000   570340.00000

   Energies (kJ/mol)
        G96Bond       G96Angle    Proper Dih.  Improper Dih.          LJ-14
    2.31611e+03    3.85492e+03    2.92201e+03    1.06525e+03   -2.94324e+02
     Coulomb-14        LJ (SR)  Disper. corr.   Coulomb (SR)   Coul. recip.
    2.87138e+04    1.24246e+05   -7.48289e+03   -9.41527e+05    5.30326e+03
      Potential    Kinetic En.   Total Energy  Conserved En.    Temperature
   -7.80883e+05    1.38425e+05   -6.42458e+05    5.25603e+05    3.01451e+02
 Pres. DC (bar) Pressure (bar)   Constr. rmsd
   -2.21921e+02    1.23799e+01    0.00000e+00

           Step           Time
      285175000   570350.00000

   Energies (kJ/mol)
        G96Bond       G96Angle    Proper Dih.  Improper Dih.          LJ-14
    2.38482e+03    3.58967e+03    2.81000e+03    1.12480e+03   -2.81500e+02
     Coulomb-14        LJ (SR)  Disper. corr.   Coulomb (SR)   Coul. recip.
    2.84395e+04    1.23860e+05   -7.46063e+03   -9.41070e+05    5.30961e+03
      Potential    Kinetic En.   Total Energy  Conserved En.    Temperature
   -7.81294e+05    1.37809e+05   -6.43485e+05    5.25648e+05    3.00110e+02
 Pres. DC (bar) Pressure (bar)   Constr. rmsd
   -2.20604e+02   -3.79843e+01    0.00000e+00

           Step           Time
      285180000   570360.00000

   Energies (kJ/mol)
        G96Bond       G96Angle    Proper Dih.  Improper Dih.          LJ-14
    2.36949e+03    3.78815e+03    2.81482e+03    1.17073e+03   -3.65069e+02
     Coulomb-14        LJ (SR)  Disper. corr.   Coulomb (SR)   Coul. recip.
    2.82850e+04    1.22424e+05   -7.44372e+03   -9.37981e+05    5.29325e+03
      Potential    Kinetic En.   Total Energy  Conserved En.    Temperature
   -7.79644e+05    1.38802e+05   -6.40842e+05    5.25629e+05    3.02273e+02
 Pres. DC (bar) Pressure (bar)   Constr. rmsd
   -2.19607e+02   -1.86290e+02    0.00000e+00

           Step           Time
      285185000   570370.00000

   Energies (kJ/mol)
        G96Bond       G96Angle    Proper Dih.  Improper Dih.          LJ-14
    2.20972e+03    3.65441e+03    2.82631e+03    1.07550e+03   -2.19051e+02
     Coulomb-14        LJ (SR)  Disper. corr.   Coulomb (SR)   Coul. recip.
    2.84358e+04    1.25598e+05   -7.46743e+03   -9.43511e+05    5.12683e+03
      Potential    Kinetic En.   Total Energy  Conserved En.    Temperature
   -7.82271e+05    1.37941e+05   -6.44331e+05    5.25634e+05    3.00396e+02
 Pres. DC (bar) Pressure (bar)   Constr. rmsd
   -2.21006e+02    1.98540e+02    0.00000e+00

           Step           Time
      285190000   570380.00000

   Energies (kJ/mol)
        G96Bond       G96Angle    Proper Dih.  Improper Dih.          LJ-14
    2.43829e+03    3.70860e+03    2.85599e+03    1.07885e+03   -2.98386e+02
     Coulomb-14        LJ (SR)  Disper. corr.   Coulomb (SR)   Coul. recip.
    2.83082e+04    1.23675e+05   -7.46193e+03   -9.40422e+05    5.28298e+03
      Potential    Kinetic En.   Total Energy  Conserved En.    Temperature
   -7.80835e+05    1.38179e+05   -6.42656e+05    5.25706e+05    3.00915e+02
 Pres. DC (bar) Pressure (bar)   Constr. rmsd
   -2.20681e+02    8.28672e-01    0.00000e+00

           Step           Time
      285195000   570390.00000

   Energies (kJ/mol)
        G96Bond       G96Angle    Proper Dih.  Improper Dih.          LJ-14
    2.38171e+03    3.78560e+03    2.82283e+03    1.08349e+03   -2.77950e+02
     Coulomb-14        LJ (SR)  Disper. corr.   Coulomb (SR)   Coul. recip.
    2.84803e+04    1.24244e+05   -7.46769e+03   -9.40293e+05    5.37958e+03
      Potential    Kinetic En.   Total Energy  Conserved En.    Temperature
   -7.79862e+05    1.37891e+05   -6.41971e+05    5.25710e+05    3.00287e+02
 Pres. DC (bar) Pressure (bar)   Constr. rmsd
   -2.21022e+02    1.82808e+02    0.00000e+00

           Step           Time
      285200000   570400.00000

   Energies (kJ/mol)
        G96Bond       G96Angle    Proper Dih.  Improper Dih.          LJ-14
    2.32324e+03    3.73756e+03    2.80143e+03    1.10575e+03   -3.03970e+02
     Coulomb-14        LJ (SR)  Disper. corr.   Coulomb (SR)   Coul. recip.
    2.83695e+04    1.24919e+05   -7.46051e+03   -9.42114e+05    5.22197e+03
      Potential    Kinetic En.   Total Energy  Conserved En.    Temperature
   -7.81401e+05    1.37468e+05   -6.43933e+05    5.25754e+05    2.99367e+02
 Pres. DC (bar) Pressure (bar)   Constr. rmsd
   -2.20597e+02    9.44880e+01    0.00000e+00

           Step           Time
      285205000   570410.00000

   Energies (kJ/mol)
        G96Bond       G96Angle    Proper Dih.  Improper Dih.          LJ-14
    2.34046e+03    3.62131e+03    2.80215e+03    1.10926e+03   -2.92491e+02
     Coulomb-14        LJ (SR)  Disper. corr.   Coulomb (SR)   Coul. recip.
    2.85065e+04    1.24230e+05   -7.47593e+03   -9.42194e+05    5.27268e+03
      Potential    Kinetic En.   Total Energy  Conserved En.    Temperature
   -7.82081e+05    1.38131e+05   -6.43950e+05    5.25784e+05    3.00810e+02
 Pres. DC (bar) Pressure (bar)   Constr. rmsd
   -2.21509e+02    1.24914e+01    0.00000e+00

           Step           Time
      285210000   570420.00000

   Energies (kJ/mol)
        G96Bond       G96Angle    Proper Dih.  Improper Dih.          LJ-14
    2.39878e+03    3.95458e+03    2.81736e+03    1.17682e+03   -2.64633e+02
     Coulomb-14        LJ (SR)  Disper. corr.   Coulomb (SR)   Coul. recip.
    2.84812e+04    1.24531e+05   -7.46830e+03   -9.40652e+05    5.26933e+03
      Potential    Kinetic En.   Total Energy  Conserved En.    Temperature
   -7.79755e+05    1.38788e+05   -6.40968e+05    5.25816e+05    3.02241e+02
 Pres. DC (bar) Pressure (bar)   Constr. rmsd
   -2.21058e+02    7.11941e+01    0.00000e+00

           Step           Time
      285215000   570430.00000

   Energies (kJ/mol)
        G96Bond       G96Angle    Proper Dih.  Improper Dih.          LJ-14
    2.28679e+03    3.57001e+03    2.74332e+03    1.07100e+03   -1.72185e+02
     Coulomb-14        LJ (SR)  Disper. corr.   Coulomb (SR)   Coul. recip.
    2.84788e+04    1.22995e+05   -7.45200e+03   -9.38256e+05    5.41062e+03
      Potential    Kinetic En.   Total Energy  Conserved En.    Temperature
   -7.79325e+05    1.38066e+05   -6.41259e+05    5.25806e+05    3.00669e+02
 Pres. DC (bar) Pressure (bar)   Constr. rmsd
   -2.20095e+02    3.40377e+01    0.00000e+00

           Step           Time
      285220000   570440.00000

   Energies (kJ/mol)
        G96Bond       G96Angle    Proper Dih.  Improper Dih.          LJ-14
    2.35736e+03    3.63844e+03    2.70202e+03    1.17602e+03   -3.14926e+02
     Coulomb-14        LJ (SR)  Disper. corr.   Coulomb (SR)   Coul. recip.
    2.82943e+04    1.22623e+05   -7.45923e+03   -9.39496e+05    5.23287e+03
      Potential    Kinetic En.   Total Energy  Conserved En.    Temperature
   -7.81246e+05    1.38217e+05   -6.43028e+05    5.25829e+05    3.00999e+02
 Pres. DC (bar) Pressure (bar)   Constr. rmsd
   -2.20522e+02   -2.11125e+02    0.00000e+00

           Step           Time
      285225000   570450.00000

   Energies (kJ/mol)
        G96Bond       G96Angle    Proper Dih.  Improper Dih.          LJ-14
    2.46434e+03    3.64502e+03    2.78849e+03    1.13184e+03   -2.50439e+02
     Coulomb-14        LJ (SR)  Disper. corr.   Coulomb (SR)   Coul. recip.
    2.85957e+04    1.23148e+05   -7.44641e+03   -9.39424e+05    5.18733e+03
      Potential    Kinetic En.   Total Energy  Conserved En.    Temperature
   -7.80160e+05    1.38043e+05   -6.42117e+05    5.25861e+05    3.00619e+02
 Pres. DC (bar) Pressure (bar)   Constr. rmsd
   -2.19765e+02   -3.86808e+01    0.00000e+00

           Step           Time
      285230000   570460.00000

   Energies (kJ/mol)
        G96Bond       G96Angle    Proper Dih.  Improper Dih.          LJ-14
    2.39892e+03    3.65316e+03    2.76218e+03    1.07210e+03   -3.18195e+02
     Coulomb-14        LJ (SR)  Disper. corr.   Coulomb (SR)   Coul. recip.
    2.86132e+04    1.23891e+05   -7.46648e+03   -9.39909e+05    5.30236e+03
      Potential    Kinetic En.   Total Energy  Conserved En.    Temperature
   -7.80001e+05    1.37922e+05   -6.42078e+05    5.25882e+05    3.00356e+02
 Pres. DC (bar) Pressure (bar)   Constr. rmsd
   -2.20950e+02    7.29336e+01    0.00000e+00

           Step           Time
      285235000   570470.00000

   Energies (kJ/mol)
        G96Bond       G96Angle    Proper Dih.  Improper Dih.          LJ-14
    2.32048e+03    3.74065e+03    2.74939e+03    1.05977e+03   -2.87880e+02
     Coulomb-14        LJ (SR)  Disper. corr.   Coulomb (SR)   Coul. recip.
    2.85309e+04    1.23542e+05   -7.46374e+03   -9.38845e+05    5.35148e+03
      Potential    Kinetic En.   Total Energy  Conserved En.    Temperature
   -7.79302e+05    1.37722e+05   -6.41580e+05    5.25897e+05    2.99920e+02
 Pres. DC (bar) Pressure (bar)   Constr. rmsd
   -2.20788e+02    1.28797e+02    0.00000e+00

           Step           Time
      285240000   570480.00000

   Energies (kJ/mol)
        G96Bond       G96Angle    Proper Dih.  Improper Dih.          LJ-14
    2.46461e+03    3.72267e+03    2.73286e+03    1.05553e+03   -2.84509e+02
     Coulomb-14        LJ (SR)  Disper. corr.   Coulomb (SR)   Coul. recip.
    2.83940e+04    1.23302e+05   -7.46949e+03   -9.39777e+05    5.26908e+03
      Potential    Kinetic En.   Total Energy  Conserved En.    Temperature
   -7.80590e+05    1.36439e+05   -6.44150e+05    5.25933e+05    2.97127e+02
 Pres. DC (bar) Pressure (bar)   Constr. rmsd
   -2.21128e+02   -1.56288e+01    0.00000e+00

           Step           Time
      285245000   570490.00000

   Energies (kJ/mol)
        G96Bond       G96Angle    Proper Dih.  Improper Dih.          LJ-14
    2.26977e+03    3.99877e+03    2.72646e+03    1.12998e+03   -3.35951e+02
     Coulomb-14        LJ (SR)  Disper. corr.   Coulomb (SR)   Coul. recip.
    2.84416e+04    1.24665e+05   -7.46812e+03   -9.41574e+05    5.47938e+03
      Potential    Kinetic En.   Total Energy  Conserved En.    Temperature
   -7.80667e+05    1.38232e+05   -6.42436e+05    5.25965e+05    3.01030e+02
 Pres. DC (bar) Pressure (bar)   Constr. rmsd
   -2.21047e+02    1.45602e+02    0.00000e+00

           Step           Time
      285250000   570500.00000

   Energies (kJ/mol)
        G96Bond       G96Angle    Proper Dih.  Improper Dih.          LJ-14
    2.30962e+03    3.72939e+03    2.82648e+03    1.01421e+03   -2.56575e+02
     Coulomb-14        LJ (SR)  Disper. corr.   Coulomb (SR)   Coul. recip.
    2.84678e+04    1.22756e+05   -7.45914e+03   -9.40170e+05    5.29220e+03
      Potential    Kinetic En.   Total Energy  Conserved En.    Temperature
   -7.81490e+05    1.37589e+05   -6.43901e+05    5.25962e+05    2.99630e+02
 Pres. DC (bar) Pressure (bar)   Constr. rmsd
   -2.20516e+02   -1.21051e+02    0.00000e+00

           Step           Time
      285255000   570510.00000

   Energies (kJ/mol)
        G96Bond       G96Angle    Proper Dih.  Improper Dih.          LJ-14
    2.26566e+03    3.73146e+03    2.75242e+03    1.11774e+03   -3.25533e+02
     Coulomb-14        LJ (SR)  Disper. corr.   Coulomb (SR)   Coul. recip.
    2.84988e+04    1.24584e+05   -7.48221e+03   -9.43236e+05    5.27860e+03
      Potential    Kinetic En.   Total Energy  Conserved En.    Temperature
   -7.82815e+05    1.37235e+05   -6.45580e+05    5.25998e+05    2.98861e+02
 Pres. DC (bar) Pressure (bar)   Constr. rmsd
   -2.21881e+02    1.47712e+01    0.00000e+00

           Step           Time
      285260000   570520.00000

   Energies (kJ/mol)
        G96Bond       G96Angle    Proper Dih.  Improper Dih.          LJ-14
    2.30239e+03    3.80812e+03    2.73124e+03    1.05055e+03   -2.85920e+02
     Coulomb-14        LJ (SR)  Disper. corr.   Coulomb (SR)   Coul. recip.
    2.84831e+04    1.24171e+05   -7.45359e+03   -9.40374e+05    5.30079e+03
      Potential    Kinetic En.   Total Energy  Conserved En.    Temperature
   -7.80267e+05    1.37965e+05   -6.42302e+05    5.26003e+05    3.00450e+02
 Pres. DC (bar) Pressure (bar)   Constr. rmsd
   -2.20189e+02    1.22680e+01    0.00000e+00

           Step           Time
      285265000   570530.00000

   Energies (kJ/mol)
        G96Bond       G96Angle    Proper Dih.  Improper Dih.          LJ-14
    2.20657e+03    3.57059e+03    2.76169e+03    1.08539e+03   -3.21701e+02
     Coulomb-14        LJ (SR)  Disper. corr.   Coulomb (SR)   Coul. recip.
    2.84167e+04    1.24056e+05   -7.45981e+03   -9.40693e+05    5.38322e+03
      Potential    Kinetic En.   Total Energy  Conserved En.    Temperature
   -7.80995e+05    1.36313e+05   -6.44682e+05    5.26025e+05    2.96851e+02
 Pres. DC (bar) Pressure (bar)   Constr. rmsd
   -2.20556e+02    2.17608e+01    0.00000e+00

           Step           Time
      285270000   570540.00000

   Energies (kJ/mol)
        G96Bond       G96Angle    Proper Dih.  Improper Dih.          LJ-14
    2.27594e+03    3.46992e+03    2.77768e+03    1.09365e+03   -2.53645e+02
     Coulomb-14        LJ (SR)  Disper. corr.   Coulomb (SR)   Coul. recip.
    2.85697e+04    1.24599e+05   -7.44827e+03   -9.42766e+05    5.30309e+03
      Potential    Kinetic En.   Total Energy  Conserved En.    Temperature
   -7.82380e+05    1.37888e+05   -6.44492e+05    5.26084e+05    3.00282e+02
 Pres. DC (bar) Pressure (bar)   Constr. rmsd
   -2.19875e+02   -5.85312e+01    0.00000e+00

           Step           Time
      285275000   570550.00000

   Energies (kJ/mol)
        G96Bond       G96Angle    Proper Dih.  Improper Dih.          LJ-14
    2.46434e+03    3.82451e+03    2.69274e+03    1.12849e+03   -2.32298e+02
     Coulomb-14        LJ (SR)  Disper. corr.   Coulomb (SR)   Coul. recip.
    2.85074e+04    1.25156e+05   -7.45969e+03   -9.41868e+05    5.40820e+03
      Potential    Kinetic En.   Total Energy  Conserved En.    Temperature
   -7.80379e+05    1.38268e+05   -6.42111e+05    5.26116e+05    3.01110e+02
 Pres. DC (bar) Pressure (bar)   Constr. rmsd
   -2.20549e+02    4.76249e+01    0.00000e+00

           Step           Time
      285280000   570560.00000

   Energies (kJ/mol)
        G96Bond       G96Angle    Proper Dih.  Improper Dih.          LJ-14
    2.31861e+03    3.62532e+03    2.84382e+03    1.10091e+03   -2.88062e+02
     Coulomb-14        LJ (SR)  Disper. corr.   Coulomb (SR)   Coul. recip.
    2.85111e+04    1.23595e+05   -7.44479e+03   -9.40884e+05    5.19009e+03
      Potential    Kinetic En.   Total Energy  Conserved En.    Temperature
   -7.81432e+05    1.37437e+05   -6.43995e+05    5.26136e+05    2.99299e+02
 Pres. DC (bar) Pressure (bar)   Constr. rmsd
   -2.19670e+02   -9.81479e+01    0.00000e+00

           Step           Time
      285285000   570570.00000

   Energies (kJ/mol)
        G96Bond       G96Angle    Proper Dih.  Improper Dih.          LJ-14
    2.45739e+03    3.63927e+03    2.80761e+03    1.14120e+03   -3.17221e+02
     Coulomb-14        LJ (SR)  Disper. corr.   Coulomb (SR)   Coul. recip.
    2.83881e+04    1.22090e+05   -7.45708e+03   -9.37729e+05    5.29621e+03
      Potential    Kinetic En.   Total Energy  Conserved En.    Temperature
   -7.79684e+05    1.37657e+05   -6.42027e+05    5.26161e+05    2.99778e+02
 Pres. DC (bar) Pressure (bar)   Constr. rmsd
   -2.20395e+02   -1.48481e+02    0.00000e+00

           Step           Time
      285290000   570580.00000

   Energies (kJ/mol)
        G96Bond       G96Angle    Proper Dih.  Improper Dih.          LJ-14
    2.27549e+03    3.82969e+03    2.71284e+03    1.12115e+03   -3.04609e+02
     Coulomb-14        LJ (SR)  Disper. corr.   Coulomb (SR)   Coul. recip.
    2.85239e+04    1.24388e+05   -7.46854e+03   -9.41433e+05    5.24954e+03
      Potential    Kinetic En.   Total Energy  Conserved En.    Temperature
   -7.81105e+05    1.37741e+05   -6.43364e+05    5.26182e+05    2.99962e+02
 Pres. DC (bar) Pressure (bar)   Constr. rmsd
   -2.21071e+02    8.92650e+01    0.00000e+00

           Step           Time
      285295000   570590.00000

   Energies (kJ/mol)
        G96Bond       G96Angle    Proper Dih.  Improper Dih.          LJ-14
    2.43087e+03    3.79010e+03    2.72752e+03    1.11811e+03   -2.76290e+02
     Coulomb-14        LJ (SR)  Disper. corr.   Coulomb (SR)   Coul. recip.
    2.84332e+04    1.24137e+05   -7.45709e+03   -9.40436e+05    5.28002e+03
      Potential    Kinetic En.   Total Energy  Conserved En.    Temperature
   -7.80253e+05    1.38174e+05   -6.42079e+05    5.26198e+05    3.00904e+02
 Pres. DC (bar) Pressure (bar)   Constr. rmsd
   -2.20395e+02    6.86955e+01    0.00000e+00

           Step           Time
      285300000   570600.00000

   Energies (kJ/mol)
        G96Bond       G96Angle    Proper Dih.  Improper Dih.          LJ-14
    2.35248e+03    3.78907e+03    2.79842e+03    1.03137e+03   -2.60210e+02
     Coulomb-14        LJ (SR)  Disper. corr.   Coulomb (SR)   Coul. recip.
    2.85520e+04    1.25076e+05   -7.47911e+03   -9.41773e+05    5.19250e+03
      Potential    Kinetic En.   Total Energy  Conserved En.    Temperature
   -7.80720e+05    1.36579e+05   -6.44142e+05    5.26245e+05    2.97431e+02
 Pres. DC (bar) Pressure (bar)   Constr. rmsd
   -2.21697e+02    1.81357e+02    0.00000e+00

           Step           Time
      285305000   570610.00000

   Energies (kJ/mol)
        G96Bond       G96Angle    Proper Dih.  Improper Dih.          LJ-14
    2.24473e+03    3.48772e+03    2.79123e+03    1.07899e+03   -2.83536e+02
     Coulomb-14        LJ (SR)  Disper. corr.   Coulomb (SR)   Coul. recip.
    2.87289e+04    1.23763e+05   -7.48629e+03   -9.42355e+05    5.13545e+03
      Potential    Kinetic En.   Total Energy  Conserved En.    Temperature
   -7.82895e+05    1.37576e+05   -6.45319e+05    5.26265e+05    2.99603e+02
 Pres. DC (bar) Pressure (bar)   Constr. rmsd
   -2.22122e+02    1.06019e+01    0.00000e+00

           Step           Time
      285310000   570620.00000

   Energies (kJ/mol)
        G96Bond       G96Angle    Proper Dih.  Improper Dih.          LJ-14
    2.18089e+03    3.66420e+03    2.88603e+03    1.01612e+03   -2.27272e+02
     Coulomb-14        LJ (SR)  Disper. corr.   Coulomb (SR)   Coul. recip.
    2.87023e+04    1.23076e+05   -7.43843e+03   -9.39761e+05    5.26468e+03
      Potential    Kinetic En.   Total Energy  Conserved En.    Temperature
   -7.80636e+05    1.38571e+05   -6.42065e+05    5.26242e+05    3.01769e+02
 Pres. DC (bar) Pressure (bar)   Constr. rmsd
   -2.19295e+02    8.13713e+00    0.00000e+00

           Step           Time
      285315000   570630.00000

   Energies (kJ/mol)
        G96Bond       G96Angle    Proper Dih.  Improper Dih.          LJ-14
    2.45810e+03    3.83952e+03    2.78360e+03    1.18280e+03   -3.07479e+02
     Coulomb-14        LJ (SR)  Disper. corr.   Coulomb (SR)   Coul. recip.
    2.83494e+04    1.23666e+05   -7.47768e+03   -9.39082e+05    5.24822e+03
      Potential    Kinetic En.   Total Energy  Conserved En.    Temperature
   -7.79339e+05    1.37796e+05   -6.41544e+05    5.26294e+05    3.00080e+02
 Pres. DC (bar) Pressure (bar)   Constr. rmsd
   -2.21613e+02   -2.68982e+01    0.00000e+00

           Step           Time
      285320000   570640.00000

   Energies (kJ/mol)
        G96Bond       G96Angle    Proper Dih.  Improper Dih.          LJ-14
    2.26411e+03    3.62426e+03    2.88099e+03    1.13275e+03   -2.14064e+02
     Coulomb-14        LJ (SR)  Disper. corr.   Coulomb (SR)   Coul. recip.
    2.85508e+04    1.22684e+05   -7.46018e+03   -9.39432e+05    5.20437e+03
      Potential    Kinetic En.   Total Energy  Conserved En.    Temperature
   -7.80766e+05    1.37756e+05   -6.43009e+05    5.26299e+05    2.99995e+02
 Pres. DC (bar) Pressure (bar)   Constr. rmsd
   -2.20577e+02    4.45031e+01    0.00000e+00

           Step           Time
      285325000   570650.00000

   Energies (kJ/mol)
        G96Bond       G96Angle    Proper Dih.  Improper Dih.          LJ-14
    2.22255e+03    3.59955e+03    2.81179e+03    1.03342e+03   -2.52311e+02
     Coulomb-14        LJ (SR)  Disper. corr.   Coulomb (SR)   Coul. recip.
    2.87522e+04    1.25513e+05   -7.48602e+03   -9.43620e+05    5.24012e+03
      Potential    Kinetic En.   Total Energy  Conserved En.    Temperature
   -7.82185e+05    1.38780e+05   -6.43406e+05    5.26315e+05    3.02224e+02
 Pres. DC (bar) Pressure (bar)   Constr. rmsd
   -2.22106e+02    1.42573e+02    0.00000e+00

           Step           Time
      285330000   570660.00000

   Energies (kJ/mol)
        G96Bond       G96Angle    Proper Dih.  Improper Dih.          LJ-14
    2.43274e+03    3.67516e+03    2.69080e+03    1.07707e+03   -2.97317e+02
     Coulomb-14        LJ (SR)  Disper. corr.   Coulomb (SR)   Coul. recip.
    2.85571e+04    1.24219e+05   -7.49140e+03   -9.41310e+05    5.33410e+03
      Potential    Kinetic En.   Total Energy  Conserved En.    Temperature
   -7.81113e+05    1.38460e+05   -6.42652e+05    5.26344e+05    3.01528e+02
 Pres. DC (bar) Pressure (bar)   Constr. rmsd
   -2.22426e+02    2.77341e+01    0.00000e+00

           Step           Time
      285335000   570670.00000

   Energies (kJ/mol)
        G96Bond       G96Angle    Proper Dih.  Improper Dih.          LJ-14
    2.30944e+03    3.83028e+03    2.78514e+03    1.06798e+03   -2.74530e+02
     Coulomb-14        LJ (SR)  Disper. corr.   Coulomb (SR)   Coul. recip.
    2.85156e+04    1.25269e+05   -7.47565e+03   -9.42226e+05    5.17419e+03
      Potential    Kinetic En.   Total Energy  Conserved En.    Temperature
   -7.81025e+05    1.36940e+05   -6.44085e+05    5.26377e+05    2.98216e+02
 Pres. DC (bar) Pressure (bar)   Constr. rmsd
   -2.21492e+02    8.43971e+01    0.00000e+00

           Step           Time
      285340000   570680.00000

   Energies (kJ/mol)
        G96Bond       G96Angle    Proper Dih.  Improper Dih.          LJ-14
    2.24620e+03    3.77350e+03    2.80644e+03    1.14800e+03   -3.29779e+02
     Coulomb-14        LJ (SR)  Disper. corr.   Coulomb (SR)   Coul. recip.
    2.85846e+04    1.23696e+05   -7.44249e+03   -9.39639e+05    5.25486e+03
      Potential    Kinetic En.   Total Energy  Conserved En.    Temperature
   -7.79902e+05    1.38571e+05   -6.41331e+05    5.26377e+05    3.01769e+02
 Pres. DC (bar) Pressure (bar)   Constr. rmsd
   -2.19534e+02    1.53628e+01    0.00000e+00

           Step           Time
      285345000   570690.00000

   Energies (kJ/mol)
        G96Bond       G96Angle    Proper Dih.  Improper Dih.          LJ-14
    2.50912e+03    3.56702e+03    2.78421e+03    1.07030e+03   -3.72667e+02
     Coulomb-14        LJ (SR)  Disper. corr.   Coulomb (SR)   Coul. recip.
    2.85831e+04    1.23927e+05   -7.43965e+03   -9.39993e+05    5.23846e+03
      Potential    Kinetic En.   Total Energy  Conserved En.    Temperature
   -7.80125e+05    1.38309e+05   -6.41817e+05    5.26409e+05    3.01198e+02
 Pres. DC (bar) Pressure (bar)   Constr. rmsd
   -2.19367e+02   -5.37707e+01    0.00000e+00

           Step           Time
      285350000   570700.00000

   Energies (kJ/mol)
        G96Bond       G96Angle    Proper Dih.  Improper Dih.          LJ-14
    2.29068e+03    3.53935e+03    2.72059e+03    1.13211e+03   -2.90266e+02
     Coulomb-14        LJ (SR)  Disper. corr.   Coulomb (SR)   Coul. recip.
    2.85627e+04    1.25568e+05   -7.47181e+03   -9.42380e+05    5.26659e+03
      Potential    Kinetic En.   Total Energy  Conserved En.    Temperature
   -7.81062e+05    1.37653e+05   -6.43409e+05    5.26434e+05    2.99770e+02
 Pres. DC (bar) Pressure (bar)   Constr. rmsd
   -2.21265e+02    2.81302e+02    0.00000e+00

           Step           Time
      285355000   570710.00000

   Energies (kJ/mol)
        G96Bond       G96Angle    Proper Dih.  Improper Dih.          LJ-14
    2.33414e+03    3.56083e+03    2.69911e+03    1.09338e+03   -3.05090e+02
     Coulomb-14        LJ (SR)  Disper. corr.   Coulomb (SR)   Coul. recip.
    2.84535e+04    1.24258e+05   -7.46270e+03   -9.42025e+05    5.20130e+03
      Potential    Kinetic En.   Total Energy  Conserved En.    Temperature
   -7.82192e+05    1.36878e+05   -6.45314e+05    5.26471e+05    2.98081e+02
 Pres. DC (bar) Pressure (bar)   Constr. rmsd
   -2.20727e+02    2.99144e+01    0.00000e+00

           Step           Time
      285360000   570720.00000

   Energies (kJ/mol)
        G96Bond       G96Angle    Proper Dih.  Improper Dih.          LJ-14
    2.36462e+03    3.58443e+03    2.82730e+03    1.05143e+03   -3.20331e+02
     Coulomb-14        LJ (SR)  Disper. corr.   Coulomb (SR)   Coul. recip.
    2.86087e+04    1.23755e+05   -7.45343e+03   -9.39892e+05    5.24498e+03
      Potential    Kinetic En.   Total Energy  Conserved En.    Temperature
   -7.80229e+05    1.37844e+05   -6.42385e+05    5.26511e+05    3.00187e+02
 Pres. DC (bar) Pressure (bar)   Constr. rmsd
   -2.20179e+02    2.00946e+01    0.00000e+00

           Step           Time
      285365000   570730.00000

   Energies (kJ/mol)
        G96Bond       G96Angle    Proper Dih.  Improper Dih.          LJ-14
    2.32073e+03    3.61297e+03    2.71611e+03    1.03564e+03   -3.05668e+02
     Coulomb-14        LJ (SR)  Disper. corr.   Coulomb (SR)   Coul. recip.
    2.87131e+04    1.23576e+05   -7.45052e+03   -9.41355e+05    5.28050e+03
      Potential    Kinetic En.   Total Energy  Conserved En.    Temperature
   -7.81856e+05    1.38039e+05   -6.43817e+05    5.26520e+05    3.00611e+02
 Pres. DC (bar) Pressure (bar)   Constr. rmsd
   -2.20008e+02   -1.55030e+02    0.00000e+00

           Step           Time
      285370000   570740.00000

   Energies (kJ/mol)
        G96Bond       G96Angle    Proper Dih.  Improper Dih.          LJ-14
    2.36809e+03    3.77021e+03    2.71316e+03    1.02824e+03   -2.79144e+02
     Coulomb-14        LJ (SR)  Disper. corr.   Coulomb (SR)   Coul. recip.
    2.84883e+04    1.23172e+05   -7.47269e+03   -9.39833e+05    5.24115e+03
      Potential    Kinetic En.   Total Energy  Conserved En.    Temperature
   -7.80804e+05    1.37759e+05   -6.43045e+05    5.26553e+05    3.00000e+02
 Pres. DC (bar) Pressure (bar)   Constr. rmsd
   -2.21317e+02   -4.35935e+01    0.00000e+00

           Step           Time
      285375000   570750.00000

   Energies (kJ/mol)
        G96Bond       G96Angle    Proper Dih.  Improper Dih.          LJ-14
    2.32384e+03    3.67473e+03    2.80411e+03    1.07748e+03   -2.24980e+02
     Coulomb-14        LJ (SR)  Disper. corr.   Coulomb (SR)   Coul. recip.
    2.83611e+04    1.25738e+05   -7.46595e+03   -9.43664e+05    5.25651e+03
      Potential    Kinetic En.   Total Energy  Conserved En.    Temperature
   -7.82120e+05    1.37226e+05   -6.44894e+05    5.26588e+05    2.98839e+02
 Pres. DC (bar) Pressure (bar)   Constr. rmsd
   -2.20919e+02    1.36664e+02    0.00000e+00

           Step           Time
      285380000   570760.00000

   Energies (kJ/mol)
        G96Bond       G96Angle    Proper Dih.  Improper Dih.          LJ-14
    2.33788e+03    3.57447e+03    2.84043e+03    1.14784e+03   -2.98814e+02
     Coulomb-14        LJ (SR)  Disper. corr.   Coulomb (SR)   Coul. recip.
    2.85159e+04    1.21743e+05   -7.46359e+03   -9.39837e+05    5.19213e+03
      Potential    Kinetic En.   Total Energy  Conserved En.    Temperature
   -7.82248e+05    1.38032e+05   -6.44216e+05    5.26575e+05    3.00596e+02
 Pres. DC (bar) Pressure (bar)   Constr. rmsd
   -2.20779e+02   -2.71998e+02    0.00000e+00

           Step           Time
      285385000   570770.00000

   Energies (kJ/mol)
        G96Bond       G96Angle    Proper Dih.  Improper Dih.          LJ-14
    2.34472e+03    3.68484e+03    2.82457e+03    1.01959e+03   -3.57026e+02
     Coulomb-14        LJ (SR)  Disper. corr.   Coulomb (SR)   Coul. recip.
    2.83125e+04    1.23986e+05   -7.48870e+03   -9.42659e+05    5.24263e+03
      Potential    Kinetic En.   Total Energy  Conserved En.    Temperature
   -7.83090e+05    1.37424e+05   -6.45666e+05    5.26607e+05    2.99272e+02
 Pres. DC (bar) Pressure (bar)   Constr. rmsd
   -2.22265e+02   -1.75864e+02    0.00000e+00

           Step           Time
      285390000   570780.00000

   Energies (kJ/mol)
        G96Bond       G96Angle    Proper Dih.  Improper Dih.          LJ-14
    2.43667e+03    3.58563e+03    2.81706e+03    1.02041e+03   -2.53266e+02
     Coulomb-14        LJ (SR)  Disper. corr.   Coulomb (SR)   Coul. recip.
    2.84783e+04    1.23399e+05   -7.47438e+03   -9.41489e+05    5.23789e+03
      Potential    Kinetic En.   Total Energy  Conserved En.    Temperature
   -7.82241e+05    1.37410e+05   -6.44831e+05    5.26634e+05    2.99241e+02
 Pres. DC (bar) Pressure (bar)   Constr. rmsd
   -2.21417e+02   -1.30774e+02    0.00000e+00

           Step           Time
      285395000   570790.00000

   Energies (kJ/mol)
        G96Bond       G96Angle    Proper Dih.  Improper Dih.          LJ-14
    2.51982e+03    3.61463e+03    2.76100e+03    1.05384e+03   -3.40595e+02
     Coulomb-14        LJ (SR)  Disper. corr.   Coulomb (SR)   Coul. recip.
    2.83265e+04    1.24724e+05   -7.46836e+03   -9.41720e+05    5.28110e+03
      Potential    Kinetic En.   Total Energy  Conserved En.    Temperature
   -7.81248e+05    1.37656e+05   -6.43592e+05    5.26662e+05    2.99777e+02
 Pres. DC (bar) Pressure (bar)   Constr. rmsd
   -2.21061e+02    4.65574e+01    0.00000e+00

           Step           Time
      285400000   570800.00000

   Energies (kJ/mol)
        G96Bond       G96Angle    Proper Dih.  Improper Dih.          LJ-14
    2.36423e+03    3.60251e+03    2.83680e+03    1.07682e+03   -2.66376e+02
     Coulomb-14        LJ (SR)  Disper. corr.   Coulomb (SR)   Coul. recip.
    2.83647e+04    1.24288e+05   -7.48462e+03   -9.40545e+05    5.20172e+03
      Potential    Kinetic En.   Total Energy  Conserved En.    Temperature
   -7.80561e+05    1.37869e+05   -6.42692e+05    5.26695e+05    3.00241e+02
 Pres. DC (bar) Pressure (bar)   Constr. rmsd
   -2.22024e+02    8.19438e+01    0.00000e+00

           Step           Time
      285405000   570810.00000

   Energies (kJ/mol)
        G96Bond       G96Angle    Proper Dih.  Improper Dih.          LJ-14
    2.23038e+03    3.89693e+03    2.83390e+03    1.09402e+03   -3.44124e+02
     Coulomb-14        LJ (SR)  Disper. corr.   Coulomb (SR)   Coul. recip.
    2.82393e+04    1.25162e+05   -7.47161e+03   -9.43490e+05    5.22851e+03
      Potential    Kinetic En.   Total Energy  Conserved En.    Temperature
   -7.82621e+05    1.38363e+05   -6.44258e+05    5.26690e+05    3.01317e+02
 Pres. DC (bar) Pressure (bar)   Constr. rmsd
   -2.21253e+02    6.26232e+01    0.00000e+00

           Step           Time
      285410000   570820.00000

   Energies (kJ/mol)
        G96Bond       G96Angle    Proper Dih.  Improper Dih.          LJ-14
    2.22510e+03    3.54683e+03    2.71649e+03    1.06221e+03   -2.70004e+02
     Coulomb-14        LJ (SR)  Disper. corr.   Coulomb (SR)   Coul. recip.
    2.83254e+04    1.22790e+05   -7.48115e+03   -9.39891e+05    5.25321e+03
      Potential    Kinetic En.   Total Energy  Conserved En.    Temperature
   -7.81723e+05    1.37026e+05   -6.44698e+05    5.26707e+05    2.98404e+02
 Pres. DC (bar) Pressure (bar)   Constr. rmsd
   -2.21818e+02   -1.91449e+01    0.00000e+00

           Step           Time
      285415000   570830.00000

   Energies (kJ/mol)
        G96Bond       G96Angle    Proper Dih.  Improper Dih.          LJ-14
    2.43404e+03    3.71043e+03    2.57664e+03    1.03461e+03   -2.75404e+02
     Coulomb-14        LJ (SR)  Disper. corr.   Coulomb (SR)   Coul. recip.
    2.82693e+04    1.22686e+05   -7.48018e+03   -9.39766e+05    5.30592e+03
      Potential    Kinetic En.   Total Energy  Conserved En.    Temperature
   -7.81505e+05    1.38146e+05   -6.43359e+05    5.26766e+05    3.00843e+02
 Pres. DC (bar) Pressure (bar)   Constr. rmsd
   -2.21760e+02   -9.30239e+01    0.00000e+00

           Step           Time
      285420000   570840.00000

   Energies (kJ/mol)
        G96Bond       G96Angle    Proper Dih.  Improper Dih.          LJ-14
    2.45569e+03    3.69949e+03    2.76686e+03    1.03285e+03   -2.37022e+02
     Coulomb-14        LJ (SR)  Disper. corr.   Coulomb (SR)   Coul. recip.
    2.83541e+04    1.24324e+05   -7.47339e+03   -9.40801e+05    5.15933e+03
      Potential    Kinetic En.   Total Energy  Conserved En.    Temperature
   -7.80720e+05    1.37928e+05   -6.42791e+05    5.26781e+05    3.00370e+02
 Pres. DC (bar) Pressure (bar)   Constr. rmsd
   -2.21359e+02    9.33484e-01    0.00000e+00

           Step           Time
      285425000   570850.00000

   Energies (kJ/mol)
        G96Bond       G96Angle    Proper Dih.  Improper Dih.          LJ-14
    2.32320e+03    3.67566e+03    2.71580e+03    1.06394e+03   -3.22065e+02
     Coulomb-14        LJ (SR)  Disper. corr.   Coulomb (SR)   Coul. recip.
    2.86398e+04    1.24549e+05   -7.46456e+03   -9.41475e+05    5.33704e+03
      Potential    Kinetic En.   Total Energy  Conserved En.    Temperature
   -7.80957e+05    1.37993e+05   -6.42964e+05    5.26809e+05    3.00510e+02
 Pres. DC (bar) Pressure (bar)   Constr. rmsd
   -2.20836e+02   -1.48764e+01    0.00000e+00

           Step           Time
      285430000   570860.00000

   Energies (kJ/mol)
        G96Bond       G96Angle    Proper Dih.  Improper Dih.          LJ-14
    2.32135e+03    3.56736e+03    2.83525e+03    1.10252e+03   -2.94621e+02
     Coulomb-14        LJ (SR)  Disper. corr.   Coulomb (SR)   Coul. recip.
    2.84227e+04    1.23658e+05   -7.45885e+03   -9.41199e+05    5.28811e+03
      Potential    Kinetic En.   Total Energy  Conserved En.    Temperature
   -7.81757e+05    1.37279e+05   -6.44478e+05    5.26835e+05    2.98956e+02
 Pres. DC (bar) Pressure (bar)   Constr. rmsd
   -2.20499e+02   -5.06871e+00    0.00000e+00

           Step           Time
      285435000   570870.00000

   Energies (kJ/mol)
        G96Bond       G96Angle    Proper Dih.  Improper Dih.          LJ-14
    2.44333e+03    3.54341e+03    2.74972e+03    1.04417e+03   -3.09249e+02
     Coulomb-14        LJ (SR)  Disper. corr.   Coulomb (SR)   Coul. recip.
    2.85344e+04    1.23404e+05   -7.48105e+03   -9.40845e+05    5.31044e+03
      Potential    Kinetic En.   Total Energy  Conserved En.    Temperature
   -7.81606e+05    1.37091e+05   -6.44515e+05    5.26839e+05    2.98545e+02
 Pres. DC (bar) Pressure (bar)   Constr. rmsd
   -2.21812e+02   -1.15613e+02    0.00000e+00

           Step           Time
      285440000   570880.00000

   Energies (kJ/mol)
        G96Bond       G96Angle    Proper Dih.  Improper Dih.          LJ-14
    2.31551e+03    3.82389e+03    2.83104e+03    1.06191e+03   -3.40633e+02
     Coulomb-14        LJ (SR)  Disper. corr.   Coulomb (SR)   Coul. recip.
    2.82948e+04    1.24104e+05   -7.45774e+03   -9.40675e+05    5.19503e+03
      Potential    Kinetic En.   Total Energy  Conserved En.    Temperature
   -7.80848e+05    1.38482e+05   -6.42365e+05    5.26857e+05    3.01576e+02
 Pres. DC (bar) Pressure (bar)   Constr. rmsd
   -2.20434e+02   -1.25848e+02    0.00000e+00

           Step           Time
      285445000   570890.00000

   Energies (kJ/mol)
        G96Bond       G96Angle    Proper Dih.  Improper Dih.          LJ-14
    2.39258e+03    3.60357e+03    2.83044e+03    1.09093e+03   -3.54199e+02
     Coulomb-14        LJ (SR)  Disper. corr.   Coulomb (SR)   Coul. recip.
    2.83505e+04    1.22388e+05   -7.47140e+03   -9.38867e+05    5.24837e+03
      Potential    Kinetic En.   Total Energy  Conserved En.    Temperature
   -7.80788e+05    1.37899e+05   -6.42890e+05    5.26868e+05    3.00305e+02
 Pres. DC (bar) Pressure (bar)   Constr. rmsd
   -2.21241e+02   -1.77508e+02    0.00000e+00

           Step           Time
      285450000   570900.00000

   Energies (kJ/mol)
        G96Bond       G96Angle    Proper Dih.  Improper Dih.          LJ-14
    2.38735e+03    3.63104e+03    2.71403e+03    1.05549e+03   -2.86428e+02
     Coulomb-14        LJ (SR)  Disper. corr.   Coulomb (SR)   Coul. recip.
    2.86219e+04    1.24518e+05   -7.48003e+03   -9.40973e+05    5.35317e+03
      Potential    Kinetic En.   Total Energy  Conserved En.    Temperature
   -7.80459e+05    1.37131e+05   -6.43328e+05    5.26916e+05    2.98633e+02
 Pres. DC (bar) Pressure (bar)   Constr. rmsd
   -2.21752e+02   -3.72406e+01    0.00000e+00

           Step           Time
      285455000   570910.00000

   Energies (kJ/mol)
        G96Bond       G96Angle    Proper Dih.  Improper Dih.          LJ-14
    2.28152e+03    3.82410e+03    2.73015e+03    1.12388e+03   -2.43055e+02
     Coulomb-14        LJ (SR)  Disper. corr.   Coulomb (SR)   Coul. recip.
    2.84006e+04    1.24292e+05   -7.48320e+03   -9.40768e+05    5.17402e+03
      Potential    Kinetic En.   Total Energy  Conserved En.    Temperature
   -7.80668e+05    1.38192e+05   -6.42476e+05    5.26932e+05    3.00944e+02
 Pres. DC (bar) Pressure (bar)   Constr. rmsd
   -2.21939e+02    4.64844e+01    0.00000e+00

           Step           Time
      285460000   570920.00000

   Energies (kJ/mol)
        G96Bond       G96Angle    Proper Dih.  Improper Dih.          LJ-14
    2.43128e+03    3.64929e+03    2.82565e+03    1.06572e+03   -2.23502e+02
     Coulomb-14        LJ (SR)  Disper. corr.   Coulomb (SR)   Coul. recip.
    2.86615e+04    1.22639e+05   -7.44341e+03   -9.39061e+05    5.17870e+03
      Potential    Kinetic En.   Total Energy  Conserved En.    Temperature
   -7.80276e+05    1.38177e+05   -6.42099e+05    5.26956e+05    3.00912e+02
 Pres. DC (bar) Pressure (bar)   Constr. rmsd
   -2.19588e+02   -1.18850e+02    0.00000e+00

           Step           Time
      285465000   570930.00000

   Energies (kJ/mol)
        G96Bond       G96Angle    Proper Dih.  Improper Dih.          LJ-14
    2.25377e+03    3.65404e+03    2.68284e+03    1.03497e+03   -3.03160e+02
     Coulomb-14        LJ (SR)  Disper. corr.   Coulomb (SR)   Coul. recip.
    2.85098e+04    1.23853e+05   -7.46046e+03   -9.41726e+05    5.21537e+03
      Potential    Kinetic En.   Total Energy  Conserved En.    Temperature
   -7.82286e+05    1.36980e+05   -6.45305e+05    5.26983e+05    2.98305e+02
 Pres. DC (bar) Pressure (bar)   Constr. rmsd
   -2.20594e+02   -3.58781e+01    0.00000e+00

           Step           Time
      285470000   570940.00000

   Energies (kJ/mol)
        G96Bond       G96Angle    Proper Dih.  Improper Dih.          LJ-14
    2.25503e+03    3.73885e+03    2.87810e+03    1.04639e+03   -3.10267e+02
     Coulomb-14        LJ (SR)  Disper. corr.   Coulomb (SR)   Coul. recip.
    2.83965e+04    1.24584e+05   -7.44665e+03   -9.41656e+05    5.26684e+03
      Potential    Kinetic En.   Total Energy  Conserved En.    Temperature
   -7.81248e+05    1.38184e+05   -6.43063e+05    5.26989e+05    3.00928e+02
 Pres. DC (bar) Pressure (bar)   Constr. rmsd
   -2.19780e+02    1.33403e+01    0.00000e+00

           Step           Time
      285475000   570950.00000

   Energies (kJ/mol)
        G96Bond       G96Angle    Proper Dih.  Improper Dih.          LJ-14
    2.23297e+03    3.78062e+03    2.75887e+03    1.16640e+03   -2.93407e+02
     Coulomb-14        LJ (SR)  Disper. corr.   Coulomb (SR)   Coul. recip.
    2.83838e+04    1.23235e+05   -7.45308e+03   -9.39818e+05    5.32583e+03
      Potential    Kinetic En.   Total Energy  Conserved En.    Temperature
   -7.80681e+05    1.37834e+05   -6.42847e+05    5.27000e+05    3.00163e+02
 Pres. DC (bar) Pressure (bar)   Constr. rmsd
   -2.20158e+02   -6.19687e+01    0.00000e+00

           Step           Time
      285480000   570960.00000

   Energies (kJ/mol)
        G96Bond       G96Angle    Proper Dih.  Improper Dih.          LJ-14
    2.35019e+03    3.58985e+03    2.81364e+03    1.10326e+03   -2.46723e+02
     Coulomb-14        LJ (SR)  Disper. corr.   Coulomb (SR)   Coul. recip.
    2.85486e+04    1.24910e+05   -7.50245e+03   -9.43000e+05    5.30541e+03
      Potential    Kinetic En.   Total Energy  Conserved En.    Temperature
   -7.82128e+05    1.38488e+05   -6.43640e+05    5.27010e+05    3.01589e+02
 Pres. DC (bar) Pressure (bar)   Constr. rmsd
   -2.23081e+02    1.98842e+02    0.00000e+00

           Step           Time
      285485000   570970.00000

   Energies (kJ/mol)
        G96Bond       G96Angle    Proper Dih.  Improper Dih.          LJ-14
    2.34453e+03    3.78735e+03    2.74772e+03    1.12363e+03   -2.84852e+02
     Coulomb-14        LJ (SR)  Disper. corr.   Coulomb (SR)   Coul. recip.
    2.84344e+04    1.23256e+05   -7.44698e+03   -9.38055e+05    5.29156e+03
      Potential    Kinetic En.   Total Energy  Conserved En.    Temperature
   -7.78801e+05    1.37653e+05   -6.41149e+05    5.27040e+05    2.99769e+02
 Pres. DC (bar) Pressure (bar)   Constr. rmsd
   -2.19799e+02   -5.02294e+01    0.00000e+00

           Step           Time
      285490000   570980.00000

   Energies (kJ/mol)
        G96Bond       G96Angle    Proper Dih.  Improper Dih.          LJ-14
    2.20710e+03    3.71385e+03    2.82796e+03    1.01884e+03   -3.31421e+02
     Coulomb-14        LJ (SR)  Disper. corr.   Coulomb (SR)   Coul. recip.
    2.86132e+04    1.25322e+05   -7.47329e+03   -9.43549e+05    5.15201e+03
      Potential    Kinetic En.   Total Energy  Conserved En.    Temperature
   -7.82499e+05    1.38021e+05   -6.44478e+05    5.27028e+05    3.00571e+02
 Pres. DC (bar) Pressure (bar)   Constr. rmsd
   -2.21353e+02    7.36677e+01    0.00000e+00

           Step           Time
      285495000   570990.00000

   Energies (kJ/mol)
        G96Bond       G96Angle    Proper Dih.  Improper Dih.          LJ-14
    2.36451e+03    3.64802e+03    2.78705e+03    1.12040e+03   -2.87925e+02
     Coulomb-14        LJ (SR)  Disper. corr.   Coulomb (SR)   Coul. recip.
    2.84035e+04    1.24386e+05   -7.47887e+03   -9.41076e+05    5.29245e+03
      Potential    Kinetic En.   Total Energy  Conserved En.    Temperature
   -7.80841e+05    1.37510e+05   -6.43331e+05    5.27080e+05    2.99459e+02
 Pres. DC (bar) Pressure (bar)   Constr. rmsd
   -2.21683e+02    8.79944e+01    0.00000e+00

           Step           Time
      285500000   571000.00000

   Energies (kJ/mol)
        G96Bond       G96Angle    Proper Dih.  Improper Dih.          LJ-14
    2.31450e+03    3.79095e+03    2.81131e+03    1.09332e+03   -2.75513e+02
     Coulomb-14        LJ (SR)  Disper. corr.   Coulomb (SR)   Coul. recip.
    2.82419e+04    1.24354e+05   -7.46546e+03   -9.40794e+05    5.31378e+03
      Potential    Kinetic En.   Total Energy  Conserved En.    Temperature
   -7.80614e+05    1.38270e+05   -6.42344e+05    5.27090e+05    3.01115e+02
 Pres. DC (bar) Pressure (bar)   Constr. rmsd
   -2.20889e+02    7.70665e+01    0.00000e+00

           Step           Time
      285505000   571010.00000

   Energies (kJ/mol)
        G96Bond       G96Angle    Proper Dih.  Improper Dih.          LJ-14
    2.36910e+03    3.66254e+03    2.68108e+03    1.12680e+03   -2.81782e+02
     Coulomb-14        LJ (SR)  Disper. corr.   Coulomb (SR)   Coul. recip.
    2.83405e+04    1.23540e+05   -7.48125e+03   -9.39575e+05    5.29680e+03
      Potential    Kinetic En.   Total Energy  Conserved En.    Temperature
   -7.80322e+05    1.37344e+05   -6.42978e+05    5.27126e+05    2.99097e+02
 Pres. DC (bar) Pressure (bar)   Constr. rmsd
   -2.21824e+02   -1.32350e+02    0.00000e+00

           Step           Time
      285510000   571020.00000

   Energies (kJ/mol)
        G96Bond       G96Angle    Proper Dih.  Improper Dih.          LJ-14
    2.30669e+03    3.66082e+03    2.81765e+03    1.10108e+03   -3.25005e+02
     Coulomb-14        LJ (SR)  Disper. corr.   Coulomb (SR)   Coul. recip.
    2.83476e+04    1.24338e+05   -7.47778e+03   -9.41513e+05    5.33299e+03
      Potential    Kinetic En.   Total Energy  Conserved En.    Temperature
   -7.81411e+05    1.37029e+05   -6.44382e+05    5.27144e+05    2.98412e+02
 Pres. DC (bar) Pressure (bar)   Constr. rmsd
   -2.21618e+02    9.57379e+00    0.00000e+00

           Step           Time
      285515000   571030.00000

   Energies (kJ/mol)
        G96Bond       G96Angle    Proper Dih.  Improper Dih.          LJ-14
    2.37300e+03    3.83974e+03    2.76769e+03    1.10776e+03   -3.48837e+02
     Coulomb-14        LJ (SR)  Disper. corr.   Coulomb (SR)   Coul. recip.
    2.84594e+04    1.22187e+05   -7.46009e+03   -9.38470e+05    5.28958e+03
      Potential    Kinetic En.   Total Energy  Conserved En.    Temperature
   -7.80254e+05    1.37216e+05   -6.43038e+05    5.27176e+05    2.98819e+02
 Pres. DC (bar) Pressure (bar)   Constr. rmsd
   -2.20572e+02   -2.37250e+02    0.00000e+00

           Step           Time
      285520000   571040.00000

   Energies (kJ/mol)
        G96Bond       G96Angle    Proper Dih.  Improper Dih.          LJ-14
    2.42557e+03    3.76375e+03    2.91764e+03    1.03605e+03   -3.52193e+02
     Coulomb-14        LJ (SR)  Disper. corr.   Coulomb (SR)   Coul. recip.
    2.85233e+04    1.23477e+05   -7.45454e+03   -9.39571e+05    5.30226e+03
      Potential    Kinetic En.   Total Energy  Conserved En.    Temperature
   -7.79932e+05    1.38312e+05   -6.41619e+05    5.27176e+05    3.01206e+02
 Pres. DC (bar) Pressure (bar)   Constr. rmsd
   -2.20245e+02   -1.07437e+02    0.00000e+00

           Step           Time
      285525000   571050.00000

   Energies (kJ/mol)
        G96Bond       G96Angle    Proper Dih.  Improper Dih.          LJ-14
    2.51052e+03    3.64953e+03    2.83627e+03    1.13374e+03   -3.13812e+02
     Coulomb-14        LJ (SR)  Disper. corr.   Coulomb (SR)   Coul. recip.
    2.87023e+04    1.22661e+05   -7.44241e+03   -9.38684e+05    5.23252e+03
      Potential    Kinetic En.   Total Energy  Conserved En.    Temperature
   -7.79714e+05    1.37666e+05   -6.42048e+05    5.27206e+05    2.99799e+02
 Pres. DC (bar) Pressure (bar)   Constr. rmsd
   -2.19529e+02   -1.84883e+02    0.00000e+00

           Step           Time
      285530000   571060.00000

   Energies (kJ/mol)
        G96Bond       G96Angle    Proper Dih.  Improper Dih.          LJ-14
    2.42528e+03    3.67026e+03    2.67252e+03    1.05677e+03   -2.36266e+02
     Coulomb-14        LJ (SR)  Disper. corr.   Coulomb (SR)   Coul. recip.
    2.84442e+04    1.23955e+05   -7.46141e+03   -9.41791e+05    5.20224e+03
      Potential    Kinetic En.   Total Energy  Conserved En.    Temperature
   -7.82063e+05    1.37851e+05   -6.44212e+05    5.27206e+05    3.00201e+02
 Pres. DC (bar) Pressure (bar)   Constr. rmsd
   -2.20651e+02    7.02863e+01    0.00000e+00

           Step           Time
      285535000   571070.00000

   Energies (kJ/mol)
        G96Bond       G96Angle    Proper Dih.  Improper Dih.          LJ-14
    2.33468e+03    3.63464e+03    2.68992e+03    1.08193e+03   -3.40538e+02
     Coulomb-14        LJ (SR)  Disper. corr.   Coulomb (SR)   Coul. recip.
    2.86070e+04    1.24159e+05   -7.47259e+03   -9.42128e+05    5.29589e+03
      Potential    Kinetic En.   Total Energy  Conserved En.    Temperature
   -7.82139e+05    1.37740e+05   -6.44399e+05    5.27218e+05    2.99960e+02
 Pres. DC (bar) Pressure (bar)   Constr. rmsd
   -2.21311e+02   -1.14308e+01    0.00000e+00

           Step           Time
      285540000   571080.00000

   Energies (kJ/mol)
        G96Bond       G96Angle    Proper Dih.  Improper Dih.          LJ-14
    2.42794e+03    3.67590e+03    2.77281e+03    1.18064e+03   -2.54574e+02
     Coulomb-14        LJ (SR)  Disper. corr.   Coulomb (SR)   Coul. recip.
    2.83237e+04    1.24758e+05   -7.47574e+03   -9.42074e+05    5.23846e+03
      Potential    Kinetic En.   Total Energy  Conserved En.    Temperature
   -7.81426e+05    1.37938e+05   -6.43488e+05    5.27252e+05    3.00391e+02
 Pres. DC (bar) Pressure (bar)   Constr. rmsd
   -2.21498e+02    1.39344e+02    0.00000e+00

           Step           Time
      285545000   571090.00000

   Energies (kJ/mol)
        G96Bond       G96Angle    Proper Dih.  Improper Dih.          LJ-14
    2.39032e+03    3.47087e+03    2.70692e+03    1.15791e+03   -3.60476e+02
     Coulomb-14        LJ (SR)  Disper. corr.   Coulomb (SR)   Coul. recip.
    2.85036e+04    1.26158e+05   -7.48604e+03   -9.44230e+05    5.23668e+03
      Potential    Kinetic En.   Total Energy  Conserved En.    Temperature
   -7.82452e+05    1.36907e+05   -6.45545e+05    5.27252e+05    2.98145e+02
 Pres. DC (bar) Pressure (bar)   Constr. rmsd
   -2.22108e+02    1.44315e+02    0.00000e+00

           Step           Time
      285550000   571100.00000

   Energies (kJ/mol)
        G96Bond       G96Angle    Proper Dih.  Improper Dih.          LJ-14
    2.24411e+03    3.65740e+03    2.72614e+03    1.12926e+03   -3.64756e+02
     Coulomb-14        LJ (SR)  Disper. corr.   Coulomb (SR)   Coul. recip.
    2.85200e+04    1.23885e+05   -7.46985e+03   -9.41008e+05    5.21085e+03
      Potential    Kinetic En.   Total Energy  Conserved En.    Temperature
   -7.81470e+05    1.38660e+05   -6.42810e+05    5.27269e+05    3.01964e+02
 Pres. DC (bar) Pressure (bar)   Constr. rmsd
   -2.21149e+02   -4.22920e+01    0.00000e+00

           Step           Time
      285555000   571110.00000

   Energies (kJ/mol)
        G96Bond       G96Angle    Proper Dih.  Improper Dih.          LJ-14
    2.43348e+03    3.80020e+03    2.71406e+03    1.09729e+03   -2.76531e+02
     Coulomb-14        LJ (SR)  Disper. corr.   Coulomb (SR)   Coul. recip.
    2.84397e+04    1.22578e+05   -7.45334e+03   -9.39984e+05    5.28629e+03
      Potential    Kinetic En.   Total Energy  Conserved En.    Temperature
   -7.81365e+05    1.37419e+05   -6.43946e+05    5.27309e+05    2.99260e+02
 Pres. DC (bar) Pressure (bar)   Constr. rmsd
   -2.20174e+02   -1.68345e+02    0.00000e+00

           Step           Time
      285560000   571120.00000

   Energies (kJ/mol)
        G96Bond       G96Angle    Proper Dih.  Improper Dih.          LJ-14
    2.43381e+03    3.59813e+03    2.73717e+03    1.08582e+03   -2.55077e+02
     Coulomb-14        LJ (SR)  Disper. corr.   Coulomb (SR)   Coul. recip.
    2.85006e+04    1.24169e+05   -7.46257e+03   -9.42127e+05    5.21477e+03
      Potential    Kinetic En.   Total Energy  Conserved En.    Temperature
   -7.82105e+05    1.37520e+05   -6.44586e+05    5.27294e+05    2.99480e+02
 Pres. DC (bar) Pressure (bar)   Constr. rmsd
   -2.20719e+02   -4.25318e+01    0.00000e+00

           Step           Time
      285565000   571130.00000

   Energies (kJ/mol)
        G96Bond       G96Angle    Proper Dih.  Improper Dih.          LJ-14
    2.36655e+03    3.78021e+03    2.72272e+03    1.06601e+03   -2.81655e+02
     Coulomb-14        LJ (SR)  Disper. corr.   Coulomb (SR)   Coul. recip.
    2.86015e+04    1.24734e+05   -7.47043e+03   -9.41649e+05    5.25088e+03
      Potential    Kinetic En.   Total Energy  Conserved En.    Temperature
   -7.80879e+05    1.37821e+05   -6.43057e+05    5.27334e+05    3.00137e+02
 Pres. DC (bar) Pressure (bar)   Constr. rmsd
   -2.21183e+02    1.66891e+02    0.00000e+00

           Step           Time
      285570000   571140.00000

   Energies (kJ/mol)
        G96Bond       G96Angle    Proper Dih.  Improper Dih.          LJ-14
    2.34283e+03    3.69318e+03    2.81903e+03    1.11470e+03   -2.78910e+02
     Coulomb-14        LJ (SR)  Disper. corr.   Coulomb (SR)   Coul. recip.
    2.85635e+04    1.24171e+05   -7.46064e+03   -9.41669e+05    5.30686e+03
      Potential    Kinetic En.   Total Energy  Conserved En.    Temperature
   -7.81398e+05    1.37928e+05   -6.43470e+05    5.27345e+05    3.00368e+02
 Pres. DC (bar) Pressure (bar)   Constr. rmsd
   -2.20605e+02   -7.23326e+01    0.00000e+00

           Step           Time
      285575000   571150.00000

   Energies (kJ/mol)
        G96Bond       G96Angle    Proper Dih.  Improper Dih.          LJ-14
    2.38268e+03    3.85582e+03    2.73031e+03    1.05553e+03   -2.76428e+02
     Coulomb-14        LJ (SR)  Disper. corr.   Coulomb (SR)   Coul. recip.
    2.85203e+04    1.24095e+05   -7.44179e+03   -9.40316e+05    5.37598e+03
      Potential    Kinetic En.   Total Energy  Conserved En.    Temperature
   -7.80019e+05    1.37432e+05   -6.42587e+05    5.27364e+05    2.99288e+02
 Pres. DC (bar) Pressure (bar)   Constr. rmsd
   -2.19493e+02   -4.36760e+01    0.00000e+00

           Step           Time
      285580000   571160.00000

   Energies (kJ/mol)
        G96Bond       G96Angle    Proper Dih.  Improper Dih.          LJ-14
    2.46589e+03    3.85133e+03    2.75022e+03    1.06361e+03   -2.89296e+02
     Coulomb-14        LJ (SR)  Disper. corr.   Coulomb (SR)   Coul. recip.
    2.83465e+04    1.24719e+05   -7.44550e+03   -9.40262e+05    5.18110e+03
      Potential    Kinetic En.   Total Energy  Conserved En.    Temperature
   -7.79619e+05    1.37855e+05   -6.41764e+05    5.27384e+05    3.00210e+02
 Pres. DC (bar) Pressure (bar)   Constr. rmsd
   -2.19712e+02    1.64837e+01    0.00000e+00

           Step           Time
      285585000   571170.00000

   Energies (kJ/mol)
        G96Bond       G96Angle    Proper Dih.  Improper Dih.          LJ-14
    2.39851e+03    3.78748e+03    2.79282e+03    1.07736e+03   -3.43767e+02
     Coulomb-14        LJ (SR)  Disper. corr.   Coulomb (SR)   Coul. recip.
    2.85764e+04    1.22987e+05   -7.48855e+03   -9.40065e+05    5.24878e+03
      Potential    Kinetic En.   Total Energy  Conserved En.    Temperature
   -7.81028e+05    1.38592e+05   -6.42437e+05    5.27390e+05    3.01815e+02
 Pres. DC (bar) Pressure (bar)   Constr. rmsd
   -2.22256e+02   -3.85269e+01    0.00000e+00

           Step           Time
      285590000   571180.00000

   Energies (kJ/mol)
        G96Bond       G96Angle    Proper Dih.  Improper Dih.          LJ-14
    2.28474e+03    3.67854e+03    2.76270e+03    1.13644e+03   -2.68841e+02
     Coulomb-14        LJ (SR)  Disper. corr.   Coulomb (SR)   Coul. recip.
    2.84348e+04    1.23540e+05   -7.46761e+03   -9.40626e+05    5.21195e+03
      Potential    Kinetic En.   Total Energy  Conserved En.    Temperature
   -7.81314e+05    1.36951e+05   -6.44363e+05    5.27396e+05    2.98241e+02
 Pres. DC (bar) Pressure (bar)   Constr. rmsd
   -2.21016e+02   -9.83263e+01    0.00000e+00

           Step           Time
      285595000   571190.00000

   Energies (kJ/mol)
        G96Bond       G96Angle    Proper Dih.  Improper Dih.          LJ-14
    2.25986e+03    3.62123e+03    2.70848e+03    1.11608e+03   -2.28757e+02
     Coulomb-14        LJ (SR)  Disper. corr.   Coulomb (SR)   Coul. recip.
    2.85356e+04    1.22706e+05   -7.44457e+03   -9.40381e+05    5.21515e+03
      Potential    Kinetic En.   Total Energy  Conserved En.    Temperature
   -7.81892e+05    1.36212e+05   -6.45680e+05    5.27436e+05    2.96632e+02
 Pres. DC (bar) Pressure (bar)   Constr. rmsd
   -2.19657e+02   -1.98289e+02    0.00000e+00

           Step           Time
      285600000   571200.00000

   Energies (kJ/mol)
        G96Bond       G96Angle    Proper Dih.  Improper Dih.          LJ-14
    2.41109e+03    3.72056e+03    2.69720e+03    9.64868e+02   -2.70300e+02
     Coulomb-14        LJ (SR)  Disper. corr.   Coulomb (SR)   Coul. recip.
    2.84216e+04    1.24224e+05   -7.44902e+03   -9.41571e+05    5.14442e+03
      Potential    Kinetic En.   Total Energy  Conserved En.    Temperature
   -7.81706e+05    1.37589e+05   -6.44117e+05    5.27459e+05    2.99631e+02
 Pres. DC (bar) Pressure (bar)   Constr. rmsd
   -2.19919e+02   -1.06973e+02    0.00000e+00

           Step           Time
      285605000   571210.00000

   Energies (kJ/mol)
        G96Bond       G96Angle    Proper Dih.  Improper Dih.          LJ-14
    2.42601e+03    3.69094e+03    2.78894e+03    1.09092e+03   -3.24891e+02
     Coulomb-14        LJ (SR)  Disper. corr.   Coulomb (SR)   Coul. recip.
    2.83848e+04    1.25537e+05   -7.45991e+03   -9.42797e+05    5.19358e+03
      Potential    Kinetic En.   Total Energy  Conserved En.    Temperature
   -7.81470e+05    1.37395e+05   -6.44074e+05    5.27499e+05    2.99209e+02
 Pres. DC (bar) Pressure (bar)   Constr. rmsd
   -2.20561e+02    1.74991e+02    0.00000e+00

           Step           Time
      285610000   571220.00000

   Energies (kJ/mol)
        G96Bond       G96Angle    Proper Dih.  Improper Dih.          LJ-14
    2.38213e+03    3.78747e+03    2.71829e+03    1.12931e+03   -2.96581e+02
     Coulomb-14        LJ (SR)  Disper. corr.   Coulomb (SR)   Coul. recip.
    2.82941e+04    1.25063e+05   -7.45453e+03   -9.40739e+05    5.34582e+03
      Potential    Kinetic En.   Total Energy  Conserved En.    Temperature
   -7.79770e+05    1.37287e+05   -6.42482e+05    5.27536e+05    2.98974e+02
 Pres. DC (bar) Pressure (bar)   Constr. rmsd
   -2.20244e+02    1.33066e+02    0.00000e+00

           Step           Time
      285615000   571230.00000

   Energies (kJ/mol)
        G96Bond       G96Angle    Proper Dih.  Improper Dih.          LJ-14
    2.25359e+03    3.74043e+03    2.77337e+03    1.05448e+03   -2.84437e+02
     Coulomb-14        LJ (SR)  Disper. corr.   Coulomb (SR)   Coul. recip.
    2.85464e+04    1.22316e+05   -7.45100e+03   -9.38247e+05    5.28833e+03
      Potential    Kinetic En.   Total Energy  Conserved En.    Temperature
   -7.80010e+05    1.37657e+05   -6.42354e+05    5.27503e+05    2.99778e+02
 Pres. DC (bar) Pressure (bar)   Constr. rmsd
   -2.20036e+02   -3.39072e+01    0.00000e+00

           Step           Time
      285620000   571240.00000

   Energies (kJ/mol)
        G96Bond       G96Angle    Proper Dih.  Improper Dih.          LJ-14
    2.35943e+03    3.68400e+03    2.75958e+03    1.07923e+03   -2.98254e+02
     Coulomb-14        LJ (SR)  Disper. corr.   Coulomb (SR)   Coul. recip.
    2.84642e+04    1.23762e+05   -7.45939e+03   -9.38951e+05    5.27846e+03
      Potential    Kinetic En.   Total Energy  Conserved En.    Temperature
   -7.79322e+05    1.38468e+05   -6.40854e+05    5.27543e+05    3.01544e+02
 Pres. DC (bar) Pressure (bar)   Constr. rmsd
   -2.20531e+02   -7.19895e+01    0.00000e+00

           Step           Time
      285625000   571250.00000

   Energies (kJ/mol)
        G96Bond       G96Angle    Proper Dih.  Improper Dih.          LJ-14
    2.35697e+03    3.55864e+03    2.75038e+03    1.08545e+03   -3.43277e+02
     Coulomb-14        LJ (SR)  Disper. corr.   Coulomb (SR)   Coul. recip.
    2.84383e+04    1.23974e+05   -7.45006e+03   -9.40685e+05    5.32549e+03
      Potential    Kinetic En.   Total Energy  Conserved En.    Temperature
   -7.80989e+05    1.37086e+05   -6.43903e+05    5.27552e+05    2.98536e+02
 Pres. DC (bar) Pressure (bar)   Constr. rmsd
   -2.19980e+02   -7.67929e+01    0.00000e+00

           Step           Time
      285630000   571260.00000

   Energies (kJ/mol)
        G96Bond       G96Angle    Proper Dih.  Improper Dih.          LJ-14
    2.38440e+03    3.69101e+03    2.72158e+03    1.16908e+03   -2.68446e+02
     Coulomb-14        LJ (SR)  Disper. corr.   Coulomb (SR)   Coul. recip.
    2.84909e+04    1.24387e+05   -7.45564e+03   -9.40922e+05    5.24294e+03
      Potential    Kinetic En.   Total Energy  Conserved En.    Temperature
   -7.80559e+05    1.37955e+05   -6.42604e+05    5.27587e+05    3.00428e+02
 Pres. DC (bar) Pressure (bar)   Constr. rmsd
   -2.20310e+02   -1.35981e+01    0.00000e+00

           Step           Time
      285635000   571270.00000

   Energies (kJ/mol)
        G96Bond       G96Angle    Proper Dih.  Improper Dih.          LJ-14
    2.31645e+03    3.66346e+03    2.75825e+03    1.02427e+03   -2.48170e+02
     Coulomb-14        LJ (SR)  Disper. corr.   Coulomb (SR)   Coul. recip.
    2.85544e+04    1.23880e+05   -7.45818e+03   -9.40728e+05    5.26937e+03
      Potential    Kinetic En.   Total Energy  Conserved En.    Temperature
   -7.80968e+05    1.37869e+05   -6.43099e+05    5.27556e+05    3.00241e+02
 Pres. DC (bar) Pressure (bar)   Constr. rmsd
   -2.20460e+02    3.78969e+00    0.00000e+00

           Step           Time
      285640000   571280.00000

   Energies (kJ/mol)
        G96Bond       G96Angle    Proper Dih.  Improper Dih.          LJ-14
    2.44396e+03    3.74903e+03    2.76866e+03    1.10374e+03   -2.89620e+02
     Coulomb-14        LJ (SR)  Disper. corr.   Coulomb (SR)   Coul. recip.
    2.84919e+04    1.24118e+05   -7.44580e+03   -9.41086e+05    5.32111e+03
      Potential    Kinetic En.   Total Energy  Conserved En.    Temperature
   -7.80826e+05    1.37706e+05   -6.43120e+05    5.27581e+05    2.99885e+02
 Pres. DC (bar) Pressure (bar)   Constr. rmsd
   -2.19729e+02   -6.31209e+01    0.00000e+00

           Step           Time
      285645000   571290.00000

   Energies (kJ/mol)
        G96Bond       G96Angle    Proper Dih.  Improper Dih.          LJ-14
    2.36394e+03    3.71702e+03    2.72029e+03    1.12224e+03   -3.02666e+02
     Coulomb-14        LJ (SR)  Disper. corr.   Coulomb (SR)   Coul. recip.
    2.86355e+04    1.25102e+05   -7.47055e+03   -9.42093e+05    5.27969e+03
      Potential    Kinetic En.   Total Energy  Conserved En.    Temperature
   -7.80925e+05    1.38326e+05   -6.42599e+05    5.27593e+05    3.01236e+02
 Pres. DC (bar) Pressure (bar)   Constr. rmsd
   -2.21191e+02    8.28134e+01    0.00000e+00

           Step           Time
      285650000   571300.00000

   Energies (kJ/mol)
        G96Bond       G96Angle    Proper Dih.  Improper Dih.          LJ-14
    2.42321e+03    3.70381e+03    2.64338e+03    1.03538e+03   -2.72283e+02
     Coulomb-14        LJ (SR)  Disper. corr.   Coulomb (SR)   Coul. recip.
    2.85796e+04    1.24327e+05   -7.48281e+03   -9.41628e+05    5.28909e+03
      Potential    Kinetic En.   Total Energy  Conserved En.    Temperature
   -7.81383e+05    1.37668e+05   -6.43715e+05    5.27614e+05    2.99803e+02
 Pres. DC (bar) Pressure (bar)   Constr. rmsd
   -2.21916e+02    1.22648e+02    0.00000e+00

           Step           Time
      285655000   571310.00000

   Energies (kJ/mol)
        G96Bond       G96Angle    Proper Dih.  Improper Dih.          LJ-14
    2.20638e+03    3.75284e+03    2.71293e+03    1.11497e+03   -2.63894e+02
     Coulomb-14        LJ (SR)  Disper. corr.   Coulomb (SR)   Coul. recip.
    2.84923e+04    1.24185e+05   -7.47467e+03   -9.42084e+05    5.28084e+03
      Potential    Kinetic En.   Total Energy  Conserved En.    Temperature
   -7.82077e+05    1.37116e+05   -6.44961e+05    5.27653e+05    2.98602e+02
 Pres. DC (bar) Pressure (bar)   Constr. rmsd
   -2.21434e+02    1.14490e+02    0.00000e+00

           Step           Time
      285660000   571320.00000

   Energies (kJ/mol)
        G96Bond       G96Angle    Proper Dih.  Improper Dih.          LJ-14
    2.36748e+03    3.62889e+03    2.80376e+03    1.07724e+03   -2.95127e+02
     Coulomb-14        LJ (SR)  Disper. corr.   Coulomb (SR)   Coul. recip.
    2.84962e+04    1.25431e+05   -7.45748e+03   -9.42248e+05    5.15729e+03
      Potential    Kinetic En.   Total Energy  Conserved En.    Temperature
   -7.81038e+05    1.37485e+05   -6.43553e+05    5.27675e+05    2.99404e+02
 Pres. DC (bar) Pressure (bar)   Constr. rmsd
   -2.20418e+02    1.72278e+02    0.00000e+00

           Step           Time
      285665000   571330.00000

   Energies (kJ/mol)
        G96Bond       G96Angle    Proper Dih.  Improper Dih.          LJ-14
    2.31756e+03    3.79059e+03    2.68667e+03    1.14094e+03   -2.58611e+02
     Coulomb-14        LJ (SR)  Disper. corr.   Coulomb (SR)   Coul. recip.
    2.84957e+04    1.23142e+05   -7.46308e+03   -9.39766e+05    5.19244e+03
      Potential    Kinetic En.   Total Energy  Conserved En.    Temperature
   -7.80722e+05    1.37313e+05   -6.43409e+05    5.27672e+05    2.99031e+02
 Pres. DC (bar) Pressure (bar)   Constr. rmsd
   -2.20749e+02   -1.11085e+02    0.00000e+00

           Step           Time
      285670000   571340.00000

   Energies (kJ/mol)
        G96Bond       G96Angle    Proper Dih.  Improper Dih.          LJ-14
    2.34602e+03    3.77949e+03    2.77278e+03    1.08418e+03   -2.36064e+02
     Coulomb-14        LJ (SR)  Disper. corr.   Coulomb (SR)   Coul. recip.
    2.85572e+04    1.24134e+05   -7.47855e+03   -9.41720e+05    5.25557e+03
      Potential    Kinetic En.   Total Energy  Conserved En.    Temperature
   -7.81505e+05    1.38588e+05   -6.42917e+05    5.27702e+05    3.01807e+02
 Pres. DC (bar) Pressure (bar)   Constr. rmsd
   -2.21664e+02    1.74500e+01    0.00000e+00

           Step           Time
      285675000   571350.00000

   Energies (kJ/mol)
        G96Bond       G96Angle    Proper Dih.  Improper Dih.          LJ-14
    2.38255e+03    3.68816e+03    2.64795e+03    1.08819e+03   -2.12025e+02
     Coulomb-14        LJ (SR)  Disper. corr.   Coulomb (SR)   Coul. recip.
    2.85404e+04    1.23471e+05   -7.47069e+03   -9.41318e+05    5.25916e+03
      Potential    Kinetic En.   Total Energy  Conserved En.    Temperature
   -7.81923e+05    1.38046e+05   -6.43877e+05    5.27722e+05    3.00626e+02
 Pres. DC (bar) Pressure (bar)   Constr. rmsd
   -2.21199e+02   -1.54764e+02    0.00000e+00

           Step           Time
      285680000   571360.00000

   Energies (kJ/mol)
        G96Bond       G96Angle    Proper Dih.  Improper Dih.          LJ-14
    2.36733e+03    3.70286e+03    2.67138e+03    1.08548e+03   -3.19984e+02
     Coulomb-14        LJ (SR)  Disper. corr.   Coulomb (SR)   Coul. recip.
    2.86201e+04    1.24784e+05   -7.48632e+03   -9.40879e+05    5.18987e+03
      Potential    Kinetic En.   Total Energy  Conserved En.    Temperature
   -7.80265e+05    1.38433e+05   -6.41832e+05    5.27734e+05    3.01469e+02
 Pres. DC (bar) Pressure (bar)   Constr. rmsd
   -2.22124e+02    1.22593e+02    0.00000e+00

           Step           Time
      285685000   571370.00000

   Energies (kJ/mol)
        G96Bond       G96Angle    Proper Dih.  Improper Dih.          LJ-14
    2.37841e+03    3.77024e+03    2.80254e+03    1.06414e+03   -3.36191e+02
     Coulomb-14        LJ (SR)  Disper. corr.   Coulomb (SR)   Coul. recip.
    2.85485e+04    1.26216e+05   -7.49367e+03   -9.42873e+05    5.15067e+03
      Potential    Kinetic En.   Total Energy  Conserved En.    Temperature
   -7.80773e+05    1.37049e+05   -6.43723e+05    5.27734e+05    2.98455e+02
 Pres. DC (bar) Pressure (bar)   Constr. rmsd
   -2.22560e+02    1.99158e+02    0.00000e+00

           Step           Time
      285690000   571380.00000

   Energies (kJ/mol)
        G96Bond       G96Angle    Proper Dih.  Improper Dih.          LJ-14
    2.36678e+03    3.59706e+03    2.87825e+03    1.04084e+03   -2.40290e+02
     Coulomb-14        LJ (SR)  Disper. corr.   Coulomb (SR)   Coul. recip.
    2.87320e+04    1.26097e+05   -7.48059e+03   -9.44164e+05    5.28820e+03
      Potential    Kinetic En.   Total Energy  Conserved En.    Temperature
   -7.81885e+05    1.37438e+05   -6.44447e+05    5.27772e+05    2.99302e+02
 Pres. DC (bar) Pressure (bar)   Constr. rmsd
   -2.21785e+02    2.38429e+02    0.00000e+00

           Step           Time
      285695000   571390.00000

   Energies (kJ/mol)
        G96Bond       G96Angle    Proper Dih.  Improper Dih.          LJ-14
    2.44404e+03    3.63456e+03    2.69322e+03    1.00259e+03   -2.23863e+02
     Coulomb-14        LJ (SR)  Disper. corr.   Coulomb (SR)   Coul. recip.
    2.84819e+04    1.24336e+05   -7.45879e+03   -9.41455e+05    5.18391e+03
      Potential    Kinetic En.   Total Energy  Conserved En.    Temperature
   -7.81362e+05    1.37500e+05   -6.43862e+05    5.27823e+05    2.99436e+02
 Pres. DC (bar) Pressure (bar)   Constr. rmsd
   -2.20496e+02   -7.38425e+00    0.00000e+00

           Step           Time
      285700000   571400.00000

   Energies (kJ/mol)
        G96Bond       G96Angle    Proper Dih.  Improper Dih.          LJ-14
    2.37205e+03    3.71133e+03    2.79316e+03    1.15022e+03   -2.46238e+02
     Coulomb-14        LJ (SR)  Disper. corr.   Coulomb (SR)   Coul. recip.
    2.89720e+04    1.23518e+05   -7.46879e+03   -9.40946e+05    5.27913e+03
      Potential    Kinetic En.   Total Energy  Conserved En.    Temperature
   -7.80864e+05    1.37392e+05   -6.43472e+05    5.27841e+05    2.99202e+02
 Pres. DC (bar) Pressure (bar)   Constr. rmsd
   -2.21086e+02   -8.16074e+01    0.00000e+00

           Step           Time
      285705000   571410.00000

   Energies (kJ/mol)
        G96Bond       G96Angle    Proper Dih.  Improper Dih.          LJ-14
    2.21448e+03    3.66764e+03    2.79292e+03    1.17370e+03   -2.99437e+02
     Coulomb-14        LJ (SR)  Disper. corr.   Coulomb (SR)   Coul. recip.
    2.85893e+04    1.25340e+05   -7.47287e+03   -9.42716e+05    5.22145e+03
      Potential    Kinetic En.   Total Energy  Conserved En.    Temperature
   -7.81489e+05    1.37722e+05   -6.43767e+05    5.27874e+05    2.99920e+02
 Pres. DC (bar) Pressure (bar)   Constr. rmsd
   -2.21328e+02    8.96801e+01    0.00000e+00

           Step           Time
      285710000   571420.00000

   Energies (kJ/mol)
        G96Bond       G96Angle    Proper Dih.  Improper Dih.          LJ-14
    2.26870e+03    3.59325e+03    2.80459e+03    1.02213e+03   -2.51368e+02
     Coulomb-14        LJ (SR)  Disper. corr.   Coulomb (SR)   Coul. recip.
    2.87597e+04    1.23426e+05   -7.46517e+03   -9.41966e+05    5.14504e+03
      Potential    Kinetic En.   Total Energy  Conserved En.    Temperature
   -7.82664e+05    1.37582e+05   -6.45082e+05    5.27893e+05    2.99615e+02
 Pres. DC (bar) Pressure (bar)   Constr. rmsd
   -2.20872e+02   -1.08633e+02    0.00000e+00

           Step           Time
      285715000   571430.00000

   Energies (kJ/mol)
        G96Bond       G96Angle    Proper Dih.  Improper Dih.          LJ-14
    2.45535e+03    3.71683e+03    2.70083e+03    1.17234e+03   -2.50213e+02
     Coulomb-14        LJ (SR)  Disper. corr.   Coulomb (SR)   Coul. recip.
    2.86804e+04    1.24584e+05   -7.48085e+03   -9.42393e+05    5.22164e+03
      Potential    Kinetic En.   Total Energy  Conserved En.    Temperature
   -7.81593e+05    1.37476e+05   -6.44117e+05    5.27940e+05    2.99385e+02
 Pres. DC (bar) Pressure (bar)   Constr. rmsd
   -2.21800e+02    2.53403e+01    0.00000e+00

           Step           Time
      285720000   571440.00000

   Energies (kJ/mol)
        G96Bond       G96Angle    Proper Dih.  Improper Dih.          LJ-14
    2.27167e+03    3.76344e+03    2.63922e+03    1.15257e+03   -2.57121e+02
     Coulomb-14        LJ (SR)  Disper. corr.   Coulomb (SR)   Coul. recip.
    2.85655e+04    1.23640e+05   -7.45598e+03   -9.41721e+05    5.24877e+03
      Potential    Kinetic En.   Total Energy  Conserved En.    Temperature
   -7.82154e+05    1.37633e+05   -6.44521e+05    5.27952e+05    2.99727e+02
 Pres. DC (bar) Pressure (bar)   Constr. rmsd
   -2.20330e+02   -6.99220e+01    0.00000e+00

           Step           Time
      285725000   571450.00000

   Energies (kJ/mol)
        G96Bond       G96Angle    Proper Dih.  Improper Dih.          LJ-14
    2.24221e+03    3.61366e+03    2.73784e+03    1.09952e+03   -2.24439e+02
     Coulomb-14        LJ (SR)  Disper. corr.   Coulomb (SR)   Coul. recip.
    2.85704e+04    1.22481e+05   -7.45933e+03   -9.39757e+05    5.23667e+03
      Potential    Kinetic En.   Total Energy  Conserved En.    Temperature
   -7.81460e+05    1.36968e+05   -6.44492e+05    5.27966e+05    2.98278e+02
 Pres. DC (bar) Pressure (bar)   Constr. rmsd
   -2.20527e+02   -6.80749e+01    0.00000e+00

           Step           Time
      285730000   571460.00000

   Energies (kJ/mol)
        G96Bond       G96Angle    Proper Dih.  Improper Dih.          LJ-14
    2.30706e+03    3.80347e+03    2.79741e+03    1.11412e+03   -2.75963e+02
     Coulomb-14        LJ (SR)  Disper. corr.   Coulomb (SR)   Coul. recip.
    2.86490e+04    1.23421e+05   -7.43807e+03   -9.40090e+05    5.10466e+03
      Potential    Kinetic En.   Total Energy  Conserved En.    Temperature
   -7.80608e+05    1.36409e+05   -6.44198e+05    5.27985e+05    2.97061e+02
 Pres. DC (bar) Pressure (bar)   Constr. rmsd
   -2.19274e+02   -4.43186e+01    0.00000e+00

           Step           Time
      285735000   571470.00000

   Energies (kJ/mol)
        G96Bond       G96Angle    Proper Dih.  Improper Dih.          LJ-14
    2.52006e+03    3.70234e+03    2.75385e+03    1.08287e+03   -2.92083e+02
     Coulomb-14        LJ (SR)  Disper. corr.   Coulomb (SR)   Coul. recip.
    2.84693e+04    1.23416e+05   -7.48212e+03   -9.40553e+05    5.25570e+03
      Potential    Kinetic En.   Total Energy  Conserved En.    Temperature
   -7.81128e+05    1.38208e+05   -6.42920e+05    5.28055e+05    3.00978e+02
 Pres. DC (bar) Pressure (bar)   Constr. rmsd
   -2.21875e+02   -4.81358e+01    0.00000e+00

           Step           Time
      285740000   571480.00000

   Energies (kJ/mol)
        G96Bond       G96Angle    Proper Dih.  Improper Dih.          LJ-14
    2.39873e+03    3.71209e+03    2.78630e+03    1.09829e+03   -3.13665e+02
     Coulomb-14        LJ (SR)  Disper. corr.   Coulomb (SR)   Coul. recip.
    2.85847e+04    1.23033e+05   -7.44897e+03   -9.39774e+05    5.22407e+03
      Potential    Kinetic En.   Total Energy  Conserved En.    Temperature
   -7.80700e+05    1.37541e+05   -6.43159e+05    5.28026e+05    2.99526e+02
 Pres. DC (bar) Pressure (bar)   Constr. rmsd
   -2.19916e+02   -6.37618e+01    0.00000e+00

           Step           Time
      285745000   571490.00000

   Energies (kJ/mol)
        G96Bond       G96Angle    Proper Dih.  Improper Dih.          LJ-14
    2.33012e+03    3.67380e+03    2.71575e+03    1.10492e+03   -1.96388e+02
     Coulomb-14        LJ (SR)  Disper. corr.   Coulomb (SR)   Coul. recip.
    2.85567e+04    1.24263e+05   -7.43757e+03   -9.40573e+05    5.32677e+03
      Potential    Kinetic En.   Total Energy  Conserved En.    Temperature
   -7.80236e+05    1.37669e+05   -6.42567e+05    5.28042e+05    2.99804e+02
 Pres. DC (bar) Pressure (bar)   Constr. rmsd
   -2.19245e+02    5.88725e+01    0.00000e+00

           Step           Time
      285750000   571500.00000

   Energies (kJ/mol)
        G96Bond       G96Angle    Proper Dih.  Improper Dih.          LJ-14
    2.45329e+03    3.53332e+03    2.79514e+03    1.07480e+03   -3.06493e+02
     Coulomb-14        LJ (SR)  Disper. corr.   Coulomb (SR)   Coul. recip.
    2.86654e+04    1.25052e+05   -7.46361e+03   -9.42502e+05    5.22665e+03
      Potential    Kinetic En.   Total Energy  Conserved En.    Temperature
   -7.81471e+05    1.37619e+05   -6.43852e+05    5.28054e+05    2.99697e+02
 Pres. DC (bar) Pressure (bar)   Constr. rmsd
   -2.20781e+02   -6.15570e+01    0.00000e+00

           Step           Time
      285755000   571510.00000

   Energies (kJ/mol)
        G96Bond       G96Angle    Proper Dih.  Improper Dih.          LJ-14
    2.35913e+03    3.59968e+03    2.78763e+03    1.14659e+03   -2.61834e+02
     Coulomb-14        LJ (SR)  Disper. corr.   Coulomb (SR)   Coul. recip.
    2.85595e+04    1.24063e+05   -7.45841e+03   -9.39751e+05    5.27317e+03
      Potential    Kinetic En.   Total Energy  Conserved En.    Temperature
   -7.79683e+05    1.37516e+05   -6.42167e+05    5.28102e+05    2.99471e+02
 Pres. DC (bar) Pressure (bar)   Constr. rmsd
   -2.20473e+02    7.43635e+01    0.00000e+00

           Step           Time
      285760000   571520.00000

   Energies (kJ/mol)
        G96Bond       G96Angle    Proper Dih.  Improper Dih.          LJ-14
    2.33610e+03    3.64697e+03    2.81915e+03    1.14039e+03   -2.55395e+02
     Coulomb-14        LJ (SR)  Disper. corr.   Coulomb (SR)   Coul. recip.
    2.86813e+04    1.24742e+05   -7.46965e+03   -9.41939e+05    5.28834e+03
      Potential    Kinetic En.   Total Energy  Conserved En.    Temperature
   -7.81010e+05    1.37448e+05   -6.43561e+05    5.28128e+05    2.99325e+02
 Pres. DC (bar) Pressure (bar)   Constr. rmsd
   -2.21138e+02    8.97568e+01    0.00000e+00

           Step           Time
      285765000   571530.00000

   Energies (kJ/mol)
        G96Bond       G96Angle    Proper Dih.  Improper Dih.          LJ-14
    2.33830e+03    3.84020e+03    2.81946e+03    1.16128e+03   -2.43230e+02
     Coulomb-14        LJ (SR)  Disper. corr.   Coulomb (SR)   Coul. recip.
    2.84827e+04    1.23187e+05   -7.48303e+03   -9.39127e+05    5.28564e+03
      Potential    Kinetic En.   Total Energy  Conserved En.    Temperature
   -7.79739e+05    1.38037e+05   -6.41702e+05    5.28166e+05    3.00606e+02
 Pres. DC (bar) Pressure (bar)   Constr. rmsd
   -2.21929e+02    3.39000e+01    0.00000e+00

           Step           Time
      285770000   571540.00000

   Energies (kJ/mol)
        G96Bond       G96Angle    Proper Dih.  Improper Dih.          LJ-14
    2.35051e+03    3.66118e+03    2.73133e+03    1.08184e+03   -3.20827e+02
     Coulomb-14        LJ (SR)  Disper. corr.   Coulomb (SR)   Coul. recip.
    2.84314e+04    1.23283e+05   -7.45674e+03   -9.40723e+05    5.17690e+03
      Potential    Kinetic En.   Total Energy  Conserved En.    Temperature
   -7.81784e+05    1.37589e+05   -6.44195e+05    5.28169e+05    2.99630e+02
 Pres. DC (bar) Pressure (bar)   Constr. rmsd
   -2.20375e+02   -1.03652e+02    0.00000e+00

           Step           Time
      285775000   571550.00000

   Energies (kJ/mol)
        G96Bond       G96Angle    Proper Dih.  Improper Dih.          LJ-14
    2.24139e+03    3.54961e+03    2.77911e+03    1.06478e+03   -2.32312e+02
     Coulomb-14        LJ (SR)  Disper. corr.   Coulomb (SR)   Coul. recip.
    2.84675e+04    1.24677e+05   -7.46931e+03   -9.41204e+05    5.20262e+03
      Potential    Kinetic En.   Total Energy  Conserved En.    Temperature
   -7.80924e+05    1.38166e+05   -6.42758e+05    5.28178e+05    3.00888e+02
 Pres. DC (bar) Pressure (bar)   Constr. rmsd
   -2.21117e+02    8.01794e+01    0.00000e+00

           Step           Time
      285780000   571560.00000

   Energies (kJ/mol)
        G96Bond       G96Angle    Proper Dih.  Improper Dih.          LJ-14
    2.50180e+03    3.55436e+03    2.85410e+03    1.05389e+03   -2.68802e+02
     Coulomb-14        LJ (SR)  Disper. corr.   Coulomb (SR)   Coul. recip.
    2.84149e+04    1.23453e+05   -7.45145e+03   -9.38901e+05    5.19046e+03
      Potential    Kinetic En.   Total Energy  Conserved En.    Temperature
   -7.79598e+05    1.37836e+05   -6.41762e+05    5.28225e+05    3.00168e+02
 Pres. DC (bar) Pressure (bar)   Constr. rmsd
   -2.20063e+02   -2.14887e+01    0.00000e+00

           Step           Time
      285785000   571570.00000

   Energies (kJ/mol)
        G96Bond       G96Angle    Proper Dih.  Improper Dih.          LJ-14
    2.24367e+03    3.73224e+03    2.78076e+03    1.15216e+03   -2.57516e+02
     Coulomb-14        LJ (SR)  Disper. corr.   Coulomb (SR)   Coul. recip.
    2.83096e+04    1.24880e+05   -7.44218e+03   -9.42139e+05    5.41081e+03
      Potential    Kinetic En.   Total Energy  Conserved En.    Temperature
   -7.81330e+05    1.37457e+05   -6.43873e+05    5.28274e+05    2.99344e+02
 Pres. DC (bar) Pressure (bar)   Constr. rmsd
   -2.19516e+02    8.21344e+01    0.00000e+00

           Step           Time
      285790000   571580.00000

   Energies (kJ/mol)
        G96Bond       G96Angle    Proper Dih.  Improper Dih.          LJ-14
    2.24048e+03    3.66339e+03    2.85538e+03    1.02505e+03   -3.12910e+02
     Coulomb-14        LJ (SR)  Disper. corr.   Coulomb (SR)   Coul. recip.
    2.83436e+04    1.24907e+05   -7.48244e+03   -9.42238e+05    5.26012e+03
      Potential    Kinetic En.   Total Energy  Conserved En.    Temperature
   -7.81738e+05    1.37784e+05   -6.43954e+05    5.28300e+05    3.00055e+02
 Pres. DC (bar) Pressure (bar)   Constr. rmsd
   -2.21894e+02    1.92121e+02    0.00000e+00

           Step           Time
      285795000   571590.00000

   Energies (kJ/mol)
        G96Bond       G96Angle    Proper Dih.  Improper Dih.          LJ-14
    2.23430e+03    3.85012e+03    2.74617e+03    1.05984e+03   -2.32741e+02
     Coulomb-14        LJ (SR)  Disper. corr.   Coulomb (SR)   Coul. recip.
    2.83544e+04    1.23322e+05   -7.44921e+03   -9.38987e+05    5.28667e+03
      Potential    Kinetic En.   Total Energy  Conserved En.    Temperature
   -7.79816e+05    1.37811e+05   -6.42005e+05    5.28330e+05    3.00113e+02
 Pres. DC (bar) Pressure (bar)   Constr. rmsd
   -2.19930e+02   -8.43311e+00    0.00000e+00

           Step           Time
      285800000   571600.00000

   Energies (kJ/mol)
        G96Bond       G96Angle    Proper Dih.  Improper Dih.          LJ-14
    2.45395e+03    3.61201e+03    2.69980e+03    1.07694e+03   -2.14400e+02
     Coulomb-14        LJ (SR)  Disper. corr.   Coulomb (SR)   Coul. recip.
    2.84810e+04    1.24771e+05   -7.49602e+03   -9.44000e+05    5.21227e+03
      Potential    Kinetic En.   Total Energy  Conserved En.    Temperature
   -7.83404e+05    1.38691e+05   -6.44713e+05    5.28346e+05    3.02031e+02
 Pres. DC (bar) Pressure (bar)   Constr. rmsd
   -2.22699e+02    3.22156e+01    0.00000e+00

           Step           Time
      285805000   571610.00000

   Energies (kJ/mol)
        G96Bond       G96Angle    Proper Dih.  Improper Dih.          LJ-14
    2.35795e+03    3.67336e+03    2.63734e+03    1.11482e+03   -2.31518e+02
     Coulomb-14        LJ (SR)  Disper. corr.   Coulomb (SR)   Coul. recip.
    2.84487e+04    1.24382e+05   -7.45884e+03   -9.41936e+05    5.20266e+03
      Potential    Kinetic En.   Total Energy  Conserved En.    Temperature
   -7.81810e+05    1.38584e+05   -6.43226e+05    5.28355e+05    3.01797e+02
 Pres. DC (bar) Pressure (bar)   Constr. rmsd
   -2.20499e+02    1.13394e+02    0.00000e+00

           Step           Time
      285810000   571620.00000

   Energies (kJ/mol)
        G96Bond       G96Angle    Proper Dih.  Improper Dih.          LJ-14
    2.31890e+03    3.72302e+03    2.75604e+03    1.08491e+03   -3.17270e+02
     Coulomb-14        LJ (SR)  Disper. corr.   Coulomb (SR)   Coul. recip.
    2.84865e+04    1.24446e+05   -7.47121e+03   -9.42883e+05    5.24505e+03
      Potential    Kinetic En.   Total Energy  Conserved En.    Temperature
   -7.82611e+05    1.38203e+05   -6.44408e+05    5.28385e+05    3.00967e+02
 Pres. DC (bar) Pressure (bar)   Constr. rmsd
   -2.21230e+02   -8.90634e+01    0.00000e+00

           Step           Time
      285815000   571630.00000

   Energies (kJ/mol)
        G96Bond       G96Angle    Proper Dih.  Improper Dih.          LJ-14
    2.29819e+03    3.84051e+03    2.79857e+03    1.05024e+03   -2.75759e+02
     Coulomb-14        LJ (SR)  Disper. corr.   Coulomb (SR)   Coul. recip.
    2.84528e+04    1.26086e+05   -7.45160e+03   -9.42291e+05    5.23817e+03
      Potential    Kinetic En.   Total Energy  Conserved En.    Temperature
   -7.80254e+05    1.38360e+05   -6.41894e+05    5.28410e+05    3.01310e+02
 Pres. DC (bar) Pressure (bar)   Constr. rmsd
   -2.20071e+02    2.61357e+02    0.00000e+00

           Step           Time
      285820000   571640.00000

   Energies (kJ/mol)
        G96Bond       G96Angle    Proper Dih.  Improper Dih.          LJ-14
    2.28532e+03    3.69880e+03    2.78001e+03    1.07452e+03   -2.98718e+02
     Coulomb-14        LJ (SR)  Disper. corr.   Coulomb (SR)   Coul. recip.
    2.84170e+04    1.23752e+05   -7.46346e+03   -9.40414e+05    5.11745e+03
      Potential    Kinetic En.   Total Energy  Conserved En.    Temperature
   -7.81051e+05    1.37577e+05   -6.43474e+05    5.28396e+05    2.99604e+02
 Pres. DC (bar) Pressure (bar)   Constr. rmsd
   -2.20772e+02    1.46007e+01    0.00000e+00

           Step           Time
      285825000   571650.00000

   Energies (kJ/mol)
        G96Bond       G96Angle    Proper Dih.  Improper Dih.          LJ-14
    2.34664e+03    3.74634e+03    2.73741e+03    1.12135e+03   -2.39787e+02
     Coulomb-14        LJ (SR)  Disper. corr.   Coulomb (SR)   Coul. recip.
    2.84296e+04    1.24548e+05   -7.45832e+03   -9.41111e+05    5.36569e+03
      Potential    Kinetic En.   Total Energy  Conserved En.    Temperature
   -7.80514e+05    1.38919e+05   -6.41596e+05    5.28423e+05    3.02526e+02
 Pres. DC (bar) Pressure (bar)   Constr. rmsd
   -2.20468e+02    7.41578e+01    0.00000e+00

           Step           Time
      285830000   571660.00000

   Energies (kJ/mol)
        G96Bond       G96Angle    Proper Dih.  Improper Dih.          LJ-14
    2.53779e+03    3.73506e+03    2.66242e+03    1.03830e+03   -2.63572e+02
     Coulomb-14        LJ (SR)  Disper. corr.   Coulomb (SR)   Coul. recip.
    2.86057e+04    1.24745e+05   -7.49745e+03   -9.42010e+05    5.19638e+03
      Potential    Kinetic En.   Total Energy  Conserved En.    Temperature
   -7.81250e+05    1.38517e+05   -6.42733e+05    5.28454e+05    3.01651e+02
 Pres. DC (bar) Pressure (bar)   Constr. rmsd
   -2.22784e+02    1.78575e+02    0.00000e+00

           Step           Time
      285835000   571670.00000

   Energies (kJ/mol)
        G96Bond       G96Angle    Proper Dih.  Improper Dih.          LJ-14
    2.29404e+03    3.68106e+03    2.78724e+03    1.10344e+03   -2.72952e+02
     Coulomb-14        LJ (SR)  Disper. corr.   Coulomb (SR)   Coul. recip.
    2.83610e+04    1.22383e+05   -7.42278e+03   -9.38618e+05    5.35207e+03
      Potential    Kinetic En.   Total Energy  Conserved En.    Temperature
   -7.80352e+05    1.37900e+05   -6.42451e+05    5.28461e+05    3.00309e+02
 Pres. DC (bar) Pressure (bar)   Constr. rmsd
   -2.18374e+02   -2.43599e+02    0.00000e+00

           Step           Time
      285840000   571680.00000

   Energies (kJ/mol)
        G96Bond       G96Angle    Proper Dih.  Improper Dih.          LJ-14
    2.32716e+03    3.63774e+03    2.70057e+03    1.09004e+03   -2.47400e+02
     Coulomb-14        LJ (SR)  Disper. corr.   Coulomb (SR)   Coul. recip.
    2.87207e+04    1.23501e+05   -7.48270e+03   -9.40400e+05    5.22448e+03
      Potential    Kinetic En.   Total Energy  Conserved En.    Temperature
   -7.80928e+05    1.37412e+05   -6.43516e+05    5.28471e+05    2.99244e+02
 Pres. DC (bar) Pressure (bar)   Constr. rmsd
   -2.21910e+02    7.90056e+01    0.00000e+00

           Step           Time
      285845000   571690.00000

   Energies (kJ/mol)
        G96Bond       G96Angle    Proper Dih.  Improper Dih.          LJ-14
    2.45307e+03    3.78561e+03    2.86879e+03    1.06367e+03   -3.11551e+02
     Coulomb-14        LJ (SR)  Disper. corr.   Coulomb (SR)   Coul. recip.
    2.83321e+04    1.24054e+05   -7.44215e+03   -9.40637e+05    5.28011e+03
      Potential    Kinetic En.   Total Energy  Conserved En.    Temperature
   -7.80553e+05    1.37894e+05   -6.42660e+05    5.28497e+05    3.00295e+02
 Pres. DC (bar) Pressure (bar)   Constr. rmsd
   -2.19514e+02    2.55413e+01    0.00000e+00

           Step           Time
      285850000   571700.00000

   Energies (kJ/mol)
        G96Bond       G96Angle    Proper Dih.  Improper Dih.          LJ-14
    2.41068e+03    3.68585e+03    2.77042e+03    1.11444e+03   -3.40392e+02
     Coulomb-14        LJ (SR)  Disper. corr.   Coulomb (SR)   Coul. recip.
    2.86784e+04    1.21769e+05   -7.48249e+03   -9.38420e+05    5.23376e+03
      Potential    Kinetic En.   Total Energy  Conserved En.    Temperature
   -7.80580e+05    1.37746e+05   -6.42834e+05    5.28541e+05    2.99972e+02
 Pres. DC (bar) Pressure (bar)   Constr. rmsd
   -2.21897e+02   -2.15915e+02    0.00000e+00

           Step           Time
      285855000   571710.00000

   Energies (kJ/mol)
        G96Bond       G96Angle    Proper Dih.  Improper Dih.          LJ-14
    2.33558e+03    3.90378e+03    2.67832e+03    1.03838e+03   -3.06925e+02
     Coulomb-14        LJ (SR)  Disper. corr.   Coulomb (SR)   Coul. recip.
    2.83759e+04    1.23032e+05   -7.44538e+03   -9.38845e+05    5.32170e+03
      Potential    Kinetic En.   Total Energy  Conserved En.    Temperature
   -7.79911e+05    1.38109e+05   -6.41802e+05    5.28539e+05    3.00764e+02
 Pres. DC (bar) Pressure (bar)   Constr. rmsd
   -2.19704e+02   -3.73762e+01    0.00000e+00

           Step           Time
      285860000   571720.00000

   Energies (kJ/mol)
        G96Bond       G96Angle    Proper Dih.  Improper Dih.          LJ-14
    2.25295e+03    3.66917e+03    2.67024e+03    1.09947e+03   -2.92539e+02
     Coulomb-14        LJ (SR)  Disper. corr.   Coulomb (SR)   Coul. recip.
    2.84741e+04    1.23431e+05   -7.46888e+03   -9.41250e+05    5.30618e+03
      Potential    Kinetic En.   Total Energy  Conserved En.    Temperature
   -7.82108e+05    1.37638e+05   -6.44471e+05    5.28530e+05    2.99736e+02
 Pres. DC (bar) Pressure (bar)   Constr. rmsd
   -2.21092e+02   -5.30443e+01    0.00000e+00

           Step           Time
      285865000   571730.00000

   Energies (kJ/mol)
        G96Bond       G96Angle    Proper Dih.  Improper Dih.          LJ-14
    2.23128e+03    3.83853e+03    2.75820e+03    1.19137e+03   -3.15014e+02
     Coulomb-14        LJ (SR)  Disper. corr.   Coulomb (SR)   Coul. recip.
    2.85013e+04    1.23756e+05   -7.46422e+03   -9.40202e+05    5.22078e+03
      Potential    Kinetic En.   Total Energy  Conserved En.    Temperature
   -7.80483e+05    1.38826e+05   -6.41657e+05    5.28558e+05    3.02325e+02
 Pres. DC (bar) Pressure (bar)   Constr. rmsd
   -2.20816e+02    4.98706e+01    0.00000e+00

           Step           Time
      285870000   571740.00000

   Energies (kJ/mol)
        G96Bond       G96Angle    Proper Dih.  Improper Dih.          LJ-14
    2.19719e+03    3.69144e+03    2.65508e+03    1.00690e+03   -2.52624e+02
     Coulomb-14        LJ (SR)  Disper. corr.   Coulomb (SR)   Coul. recip.
    2.85489e+04    1.24878e+05   -7.45918e+03   -9.41174e+05    5.30904e+03
      Potential    Kinetic En.   Total Energy  Conserved En.    Temperature
   -7.80600e+05    1.37419e+05   -6.43181e+05    5.28558e+05    2.99260e+02
 Pres. DC (bar) Pressure (bar)   Constr. rmsd
   -2.20519e+02    2.47755e+02    0.00000e+00

           Step           Time
      285875000   571750.00000

   Energies (kJ/mol)
        G96Bond       G96Angle    Proper Dih.  Improper Dih.          LJ-14
    2.35633e+03    3.58162e+03    2.79088e+03    1.11767e+03   -3.16652e+02
     Coulomb-14        LJ (SR)  Disper. corr.   Coulomb (SR)   Coul. recip.
    2.84114e+04    1.23676e+05   -7.45489e+03   -9.40472e+05    5.29416e+03
      Potential    Kinetic En.   Total Energy  Conserved En.    Temperature
   -7.81015e+05    1.38507e+05   -6.42508e+05    5.28593e+05    3.01630e+02
 Pres. DC (bar) Pressure (bar)   Constr. rmsd
   -2.20265e+02   -8.12669e+01    0.00000e+00

           Step           Time
      285880000   571760.00000

   Energies (kJ/mol)
        G96Bond       G96Angle    Proper Dih.  Improper Dih.          LJ-14
    2.37350e+03    3.79803e+03    2.74637e+03    1.09200e+03   -2.83695e+02
     Coulomb-14        LJ (SR)  Disper. corr.   Coulomb (SR)   Coul. recip.
    2.85349e+04    1.24051e+05   -7.46082e+03   -9.40598e+05    5.15328e+03
      Potential    Kinetic En.   Total Energy  Conserved En.    Temperature
   -7.80594e+05    1.38678e+05   -6.41916e+05    5.28582e+05    3.02003e+02
 Pres. DC (bar) Pressure (bar)   Constr. rmsd
   -2.20616e+02   -7.10119e+01    0.00000e+00

           Step           Time
      285885000   571770.00000

   Energies (kJ/mol)
        G96Bond       G96Angle    Proper Dih.  Improper Dih.          LJ-14
    2.45874e+03    3.74198e+03    2.69259e+03    1.12073e+03   -2.85531e+02
     Coulomb-14        LJ (SR)  Disper. corr.   Coulomb (SR)   Coul. recip.
    2.84062e+04    1.23767e+05   -7.43437e+03   -9.38753e+05    5.17006e+03
      Potential    Kinetic En.   Total Energy  Conserved En.    Temperature
   -7.79116e+05    1.36853e+05   -6.42262e+05    5.28630e+05    2.98029e+02
 Pres. DC (bar) Pressure (bar)   Constr. rmsd
   -2.19056e+02    2.99986e+01    0.00000e+00

           Step           Time
      285890000   571780.00000

   Energies (kJ/mol)
        G96Bond       G96Angle    Proper Dih.  Improper Dih.          LJ-14
    2.36770e+03    3.78033e+03    2.65640e+03    1.06786e+03   -2.51332e+02
     Coulomb-14        LJ (SR)  Disper. corr.   Coulomb (SR)   Coul. recip.
    2.83785e+04    1.25691e+05   -7.45686e+03   -9.41740e+05    5.26978e+03
      Potential    Kinetic En.   Total Energy  Conserved En.    Temperature
   -7.80237e+05    1.36830e+05   -6.43407e+05    5.28622e+05    2.97977e+02
 Pres. DC (bar) Pressure (bar)   Constr. rmsd
   -2.20381e+02    3.00484e+02    0.00000e+00

           Step           Time
      285895000   571790.00000

   Energies (kJ/mol)
        G96Bond       G96Angle    Proper Dih.  Improper Dih.          LJ-14
    2.49220e+03    3.53555e+03    2.67116e+03    1.02485e+03   -2.85946e+02
     Coulomb-14        LJ (SR)  Disper. corr.   Coulomb (SR)   Coul. recip.
    2.84357e+04    1.24376e+05   -7.49013e+03   -9.41482e+05    5.18715e+03
      Potential    Kinetic En.   Total Energy  Conserved En.    Temperature
   -7.81536e+05    1.38322e+05   -6.43214e+05    5.28612e+05    3.01227e+02
 Pres. DC (bar) Pressure (bar)   Constr. rmsd
   -2.22350e+02    1.51415e+02    0.00000e+00

           Step           Time
      285900000   571800.00000

   Energies (kJ/mol)
        G96Bond       G96Angle    Proper Dih.  Improper Dih.          LJ-14
    2.21176e+03    3.72338e+03    2.66356e+03    1.17402e+03   -2.56788e+02
     Coulomb-14        LJ (SR)  Disper. corr.   Coulomb (SR)   Coul. recip.
    2.84396e+04    1.22623e+05   -7.43249e+03   -9.37728e+05    5.22370e+03
      Potential    Kinetic En.   Total Energy  Conserved En.    Temperature
   -7.79359e+05    1.37384e+05   -6.41975e+05    5.28659e+05    2.99184e+02
 Pres. DC (bar) Pressure (bar)   Constr. rmsd
   -2.18945e+02   -8.71062e+01    0.00000e+00

           Step           Time
      285905000   571810.00000

   Energies (kJ/mol)
        G96Bond       G96Angle    Proper Dih.  Improper Dih.          LJ-14
    2.20980e+03    3.62717e+03    2.74807e+03    1.08813e+03   -2.72461e+02
     Coulomb-14        LJ (SR)  Disper. corr.   Coulomb (SR)   Coul. recip.
    2.86518e+04    1.24610e+05   -7.45422e+03   -9.42550e+05    5.16935e+03
      Potential    Kinetic En.   Total Energy  Conserved En.    Temperature
   -7.82172e+05    1.38174e+05   -6.43998e+05    5.28680e+05    3.00905e+02
 Pres. DC (bar) Pressure (bar)   Constr. rmsd
   -2.20226e+02    4.71240e+00    0.00000e+00

           Step           Time
      285910000   571820.00000

   Energies (kJ/mol)
        G96Bond       G96Angle    Proper Dih.  Improper Dih.          LJ-14
    2.29763e+03    3.82052e+03    2.79304e+03    1.08847e+03   -3.08930e+02
     Coulomb-14        LJ (SR)  Disper. corr.   Coulomb (SR)   Coul. recip.
    2.85915e+04    1.23329e+05   -7.46765e+03   -9.40871e+05    5.20249e+03
      Potential    Kinetic En.   Total Energy  Conserved En.    Temperature
   -7.81525e+05    1.38909e+05   -6.42616e+05    5.28686e+05    3.02506e+02
 Pres. DC (bar) Pressure (bar)   Constr. rmsd
   -2.21019e+02   -1.23192e+02    0.00000e+00

           Step           Time
      285915000   571830.00000

   Energies (kJ/mol)
        G96Bond       G96Angle    Proper Dih.  Improper Dih.          LJ-14
    2.30112e+03    3.67151e+03    2.76208e+03    1.02406e+03   -1.51466e+02
     Coulomb-14        LJ (SR)  Disper. corr.   Coulomb (SR)   Coul. recip.
    2.87444e+04    1.23471e+05   -7.48060e+03   -9.41659e+05    5.39954e+03
      Potential    Kinetic En.   Total Energy  Conserved En.    Temperature
   -7.81917e+05    1.38747e+05   -6.43170e+05    5.28712e+05    3.02153e+02
 Pres. DC (bar) Pressure (bar)   Constr. rmsd
   -2.21785e+02    3.25900e+01    0.00000e+00

           Step           Time
      285920000   571840.00000

   Energies (kJ/mol)
        G96Bond       G96Angle    Proper Dih.  Improper Dih.          LJ-14
    2.27136e+03    3.61002e+03    2.71757e+03    1.12973e+03   -2.74808e+02
     Coulomb-14        LJ (SR)  Disper. corr.   Coulomb (SR)   Coul. recip.
    2.86364e+04    1.23512e+05   -7.44011e+03   -9.39479e+05    5.24174e+03
      Potential    Kinetic En.   Total Energy  Conserved En.    Temperature
   -7.80075e+05    1.37149e+05   -6.42926e+05    5.28711e+05    2.98672e+02
 Pres. DC (bar) Pressure (bar)   Constr. rmsd
   -2.19394e+02    4.29922e+00    0.00000e+00

           Step           Time
      285925000   571850.00000

   Energies (kJ/mol)
        G96Bond       G96Angle    Proper Dih.  Improper Dih.          LJ-14
    2.33552e+03    3.78005e+03    2.71553e+03    1.03216e+03   -2.80600e+02
     Coulomb-14        LJ (SR)  Disper. corr.   Coulomb (SR)   Coul. recip.
    2.84579e+04    1.24960e+05   -7.48325e+03   -9.42176e+05    5.22302e+03
      Potential    Kinetic En.   Total Energy  Conserved En.    Temperature
   -7.81436e+05    1.38014e+05   -6.43422e+05    5.28755e+05    3.00555e+02
 Pres. DC (bar) Pressure (bar)   Constr. rmsd
   -2.21942e+02    1.42617e+02    0.00000e+00

           Step           Time
      285930000   571860.00000

   Energies (kJ/mol)
        G96Bond       G96Angle    Proper Dih.  Improper Dih.          LJ-14
    2.48791e+03    3.66272e+03    2.75754e+03    1.08960e+03   -2.54684e+02
     Coulomb-14        LJ (SR)  Disper. corr.   Coulomb (SR)   Coul. recip.
    2.84413e+04    1.23546e+05   -7.44129e+03   -9.40169e+05    5.25720e+03
      Potential    Kinetic En.   Total Energy  Conserved En.    Temperature
   -7.80623e+05    1.37949e+05   -6.42674e+05    5.28776e+05    3.00415e+02
 Pres. DC (bar) Pressure (bar)   Constr. rmsd
   -2.19464e+02   -1.47211e+01    0.00000e+00

           Step           Time
      285935000   571870.00000

   Energies (kJ/mol)
        G96Bond       G96Angle    Proper Dih.  Improper Dih.          LJ-14
    2.35641e+03    3.52597e+03    2.75841e+03    1.00205e+03   -2.61724e+02
     Coulomb-14        LJ (SR)  Disper. corr.   Coulomb (SR)   Coul. recip.
    2.85317e+04    1.22962e+05   -7.45738e+03   -9.39042e+05    5.24730e+03
      Potential    Kinetic En.   Total Energy  Conserved En.    Temperature
   -7.80377e+05    1.37727e+05   -6.42650e+05    5.28758e+05    2.99931e+02
 Pres. DC (bar) Pressure (bar)   Constr. rmsd
   -2.20413e+02   -3.10996e+01    0.00000e+00

           Step           Time
      285940000   571880.00000

   Energies (kJ/mol)
        G96Bond       G96Angle    Proper Dih.  Improper Dih.          LJ-14
    2.37333e+03    3.56574e+03    2.71218e+03    1.06729e+03   -2.89578e+02
     Coulomb-14        LJ (SR)  Disper. corr.   Coulomb (SR)   Coul. recip.
    2.84843e+04    1.23350e+05   -7.45343e+03   -9.40833e+05    5.33661e+03
      Potential    Kinetic En.   Total Energy  Conserved En.    Temperature
   -7.81687e+05    1.37411e+05   -6.44276e+05    5.28757e+05    2.99243e+02
 Pres. DC (bar) Pressure (bar)   Constr. rmsd
   -2.20179e+02   -1.19255e+02    0.00000e+00

           Step           Time
      285945000   571890.00000

   Energies (kJ/mol)
        G96Bond       G96Angle    Proper Dih.  Improper Dih.          LJ-14
    2.36389e+03    3.45291e+03    2.74094e+03    1.10343e+03   -2.87572e+02
     Coulomb-14        LJ (SR)  Disper. corr.   Coulomb (SR)   Coul. recip.
    2.85451e+04    1.23655e+05   -7.45972e+03   -9.41170e+05    5.20614e+03
      Potential    Kinetic En.   Total Energy  Conserved En.    Temperature
   -7.81850e+05    1.36360e+05   -6.45491e+05    5.28773e+05    2.96953e+02
 Pres. DC (bar) Pressure (bar)   Constr. rmsd
   -2.20550e+02   -1.12671e+02    0.00000e+00

           Step           Time
      285950000   571900.00000

   Energies (kJ/mol)
        G96Bond       G96Angle    Proper Dih.  Improper Dih.          LJ-14
    2.36682e+03    3.70644e+03    2.78614e+03    1.00777e+03   -2.65759e+02
     Coulomb-14        LJ (SR)  Disper. corr.   Coulomb (SR)   Coul. recip.
    2.84772e+04    1.25257e+05   -7.47167e+03   -9.42546e+05    5.31867e+03
      Potential    Kinetic En.   Total Energy  Conserved En.    Temperature
   -7.81364e+05    1.37192e+05   -6.44172e+05    5.28822e+05    2.98767e+02
 Pres. DC (bar) Pressure (bar)   Constr. rmsd
   -2.21257e+02    1.38997e+02    0.00000e+00

           Step           Time
      285955000   571910.00000

   Energies (kJ/mol)
        G96Bond       G96Angle    Proper Dih.  Improper Dih.          LJ-14
    2.29732e+03    3.64045e+03    2.74434e+03    1.06703e+03   -3.07279e+02
     Coulomb-14        LJ (SR)  Disper. corr.   Coulomb (SR)   Coul. recip.
    2.85449e+04    1.24053e+05   -7.45080e+03   -9.41285e+05    5.20779e+03
      Potential    Kinetic En.   Total Energy  Conserved En.    Temperature
   -7.81488e+05    1.37434e+05   -6.44054e+05    5.28853e+05    2.99293e+02
 Pres. DC (bar) Pressure (bar)   Constr. rmsd
   -2.20024e+02   -3.68368e+01    0.00000e+00

           Step           Time
      285960000   571920.00000

   Energies (kJ/mol)
        G96Bond       G96Angle    Proper Dih.  Improper Dih.          LJ-14
    2.26755e+03    3.62214e+03    2.76512e+03    1.11585e+03   -1.97816e+02
     Coulomb-14        LJ (SR)  Disper. corr.   Coulomb (SR)   Coul. recip.
    2.86438e+04    1.25797e+05   -7.45688e+03   -9.42419e+05    5.12307e+03
      Potential    Kinetic En.   Total Energy  Conserved En.    Temperature
   -7.80739e+05    1.37443e+05   -6.43296e+05    5.28891e+05    2.99313e+02
 Pres. DC (bar) Pressure (bar)   Constr. rmsd
   -2.20383e+02    1.91548e+02    0.00000e+00

           Step           Time
      285965000   571930.00000

   Energies (kJ/mol)
        G96Bond       G96Angle    Proper Dih.  Improper Dih.          LJ-14
    2.28517e+03    3.67198e+03    2.67137e+03    1.12776e+03   -2.68320e+02
     Coulomb-14        LJ (SR)  Disper. corr.   Coulomb (SR)   Coul. recip.
    2.85691e+04    1.25099e+05   -7.42580e+03   -9.43896e+05    5.24408e+03
      Potential    Kinetic En.   Total Energy  Conserved En.    Temperature
   -7.82922e+05    1.36909e+05   -6.46013e+05    5.28901e+05    2.98149e+02
 Pres. DC (bar) Pressure (bar)   Constr. rmsd
   -2.18552e+02   -1.31930e+02    0.00000e+00

           Step           Time
      285970000   571940.00000

   Energies (kJ/mol)
        G96Bond       G96Angle    Proper Dih.  Improper Dih.          LJ-14
    2.30275e+03    3.64048e+03    2.74715e+03    1.07973e+03   -2.78207e+02
     Coulomb-14        LJ (SR)  Disper. corr.   Coulomb (SR)   Coul. recip.
    2.85362e+04    1.24246e+05   -7.42683e+03   -9.40622e+05    5.26172e+03
      Potential    Kinetic En.   Total Energy  Conserved En.    Temperature
   -7.80513e+05    1.37456e+05   -6.43057e+05    5.28930e+05    2.99342e+02
 Pres. DC (bar) Pressure (bar)   Constr. rmsd
   -2.18612e+02    8.08760e+01    0.00000e+00

           Step           Time
      285975000   571950.00000

   Energies (kJ/mol)
        G96Bond       G96Angle    Proper Dih.  Improper Dih.          LJ-14
    2.39997e+03    3.61580e+03    2.68482e+03    1.12688e+03   -2.39509e+02
     Coulomb-14        LJ (SR)  Disper. corr.   Coulomb (SR)   Coul. recip.
    2.85623e+04    1.21577e+05   -7.44791e+03   -9.37430e+05    5.32065e+03
      Potential    Kinetic En.   Total Energy  Conserved En.    Temperature
   -7.79829e+05    1.38611e+05   -6.41218e+05    5.28941e+05    3.01856e+02
 Pres. DC (bar) Pressure (bar)   Constr. rmsd
   -2.19853e+02   -1.26755e+02    0.00000e+00

           Step           Time
      285980000   571960.00000

   Energies (kJ/mol)
        G96Bond       G96Angle    Proper Dih.  Improper Dih.          LJ-14
    2.34883e+03    3.58478e+03    2.77323e+03    1.01736e+03   -2.81478e+02
     Coulomb-14        LJ (SR)  Disper. corr.   Coulomb (SR)   Coul. recip.
    2.84921e+04    1.24736e+05   -7.46198e+03   -9.40676e+05    5.21614e+03
      Potential    Kinetic En.   Total Energy  Conserved En.    Temperature
   -7.80251e+05    1.35972e+05   -6.44279e+05    5.28988e+05    2.96110e+02
 Pres. DC (bar) Pressure (bar)   Constr. rmsd
   -2.20684e+02    1.54656e+01    0.00000e+00

           Step           Time
      285985000   571970.00000

   Energies (kJ/mol)
        G96Bond       G96Angle    Proper Dih.  Improper Dih.          LJ-14
    2.26702e+03    3.74378e+03    2.86366e+03    1.16752e+03   -3.14649e+02
     Coulomb-14        LJ (SR)  Disper. corr.   Coulomb (SR)   Coul. recip.
    2.83563e+04    1.22546e+05   -7.45300e+03   -9.39201e+05    5.19638e+03
      Potential    Kinetic En.   Total Energy  Conserved En.    Temperature
   -7.80828e+05    1.38158e+05   -6.42670e+05    5.29014e+05    3.00870e+02
 Pres. DC (bar) Pressure (bar)   Constr. rmsd
   -2.20154e+02   -1.20574e+02    0.00000e+00

           Step           Time
      285990000   571980.00000

   Energies (kJ/mol)
        G96Bond       G96Angle    Proper Dih.  Improper Dih.          LJ-14
    2.35383e+03    3.74833e+03    2.65012e+03    1.04180e+03   -3.55115e+02
     Coulomb-14        LJ (SR)  Disper. corr.   Coulomb (SR)   Coul. recip.
    2.82493e+04    1.25444e+05   -7.47453e+03   -9.43084e+05    5.33041e+03
      Potential    Kinetic En.   Total Energy  Conserved En.    Temperature
   -7.82096e+05    1.37396e+05   -6.44700e+05    5.29048e+05    2.99211e+02
 Pres. DC (bar) Pressure (bar)   Constr. rmsd
   -2.21426e+02    6.66907e+01    0.00000e+00

           Step           Time
      285995000   571990.00000

   Energies (kJ/mol)
        G96Bond       G96Angle    Proper Dih.  Improper Dih.          LJ-14
    2.27897e+03    3.60856e+03    2.77426e+03    1.07316e+03   -2.99109e+02
     Coulomb-14        LJ (SR)  Disper. corr.   Coulomb (SR)   Coul. recip.
    2.83928e+04    1.23991e+05   -7.44718e+03   -9.40925e+05    5.21650e+03
      Potential    Kinetic En.   Total Energy  Conserved En.    Temperature
   -7.81335e+05    1.37738e+05   -6.43598e+05    5.29045e+05    2.99955e+02
 Pres. DC (bar) Pressure (bar)   Constr. rmsd
   -2.19810e+02    4.60485e+00    0.00000e+00

           Step           Time
      286000000   572000.00000

   Energies (kJ/mol)
        G96Bond       G96Angle    Proper Dih.  Improper Dih.          LJ-14
    2.39605e+03    3.73378e+03    2.73763e+03    1.23118e+03   -2.60774e+02
     Coulomb-14        LJ (SR)  Disper. corr.   Coulomb (SR)   Coul. recip.
    2.83628e+04    1.23313e+05   -7.47543e+03   -9.38618e+05    5.35088e+03
      Potential    Kinetic En.   Total Energy  Conserved En.    Temperature
   -7.79229e+05    1.39694e+05   -6.39536e+05    5.29068e+05    3.04214e+02
 Pres. DC (bar) Pressure (bar)   Constr. rmsd
   -2.21479e+02    1.17444e+02    0.00000e+00

           Step           Time
      286005000   572010.00000

   Energies (kJ/mol)
        G96Bond       G96Angle    Proper Dih.  Improper Dih.          LJ-14
    2.19251e+03    3.56537e+03    2.74587e+03    1.04969e+03   -2.34939e+02
     Coulomb-14        LJ (SR)  Disper. corr.   Coulomb (SR)   Coul. recip.
    2.83326e+04    1.25189e+05   -7.50321e+03   -9.41640e+05    5.22672e+03
      Potential    Kinetic En.   Total Energy  Conserved En.    Temperature
   -7.81077e+05    1.38081e+05   -6.42996e+05    5.29074e+05    3.00701e+02
 Pres. DC (bar) Pressure (bar)   Constr. rmsd
   -2.23126e+02    2.17170e+02    0.00000e+00

           Step           Time
      286010000   572020.00000

   Energies (kJ/mol)
        G96Bond       G96Angle    Proper Dih.  Improper Dih.          LJ-14
    2.43615e+03    3.80085e+03    2.70399e+03    1.10782e+03   -2.59975e+02
     Coulomb-14        LJ (SR)  Disper. corr.   Coulomb (SR)   Coul. recip.
    2.81468e+04    1.23911e+05   -7.45784e+03   -9.38569e+05    5.26086e+03
      Potential    Kinetic En.   Total Energy  Conserved En.    Temperature
   -7.78919e+05    1.37918e+05   -6.41002e+05    5.29105e+05    3.00347e+02
 Pres. DC (bar) Pressure (bar)   Constr. rmsd
   -2.20440e+02    6.11662e+01    0.00000e+00

           Step           Time
      286015000   572030.00000

   Energies (kJ/mol)
        G96Bond       G96Angle    Proper Dih.  Improper Dih.          LJ-14
    2.34430e+03    3.68262e+03    2.75533e+03    1.12768e+03   -3.09399e+02
     Coulomb-14        LJ (SR)  Disper. corr.   Coulomb (SR)   Coul. recip.
    2.85778e+04    1.23009e+05   -7.49719e+03   -9.40476e+05    5.29848e+03
      Potential    Kinetic En.   Total Energy  Conserved En.    Temperature
   -7.81488e+05    1.38369e+05   -6.43119e+05    5.29135e+05    3.01329e+02
 Pres. DC (bar) Pressure (bar)   Constr. rmsd
   -2.22769e+02    9.27327e-01    0.00000e+00

           Step           Time
      286020000   572040.00000

   Energies (kJ/mol)
        G96Bond       G96Angle    Proper Dih.  Improper Dih.          LJ-14
    2.39997e+03    3.74950e+03    2.72583e+03    1.13433e+03   -3.44083e+02
     Coulomb-14        LJ (SR)  Disper. corr.   Coulomb (SR)   Coul. recip.
    2.85848e+04    1.22490e+05   -7.45762e+03   -9.38182e+05    5.27956e+03
      Potential    Kinetic En.   Total Energy  Conserved En.    Temperature
   -7.79619e+05    1.38491e+05   -6.41128e+05    5.29147e+05    3.01595e+02
 Pres. DC (bar) Pressure (bar)   Constr. rmsd
   -2.20426e+02   -1.02352e+02    0.00000e+00

           Step           Time
      286025000   572050.00000

   Energies (kJ/mol)
        G96Bond       G96Angle    Proper Dih.  Improper Dih.          LJ-14
    2.34021e+03    3.77008e+03    2.71309e+03    1.13600e+03   -2.77654e+02
     Coulomb-14        LJ (SR)  Disper. corr.   Coulomb (SR)   Coul. recip.
    2.82911e+04    1.24376e+05   -7.48321e+03   -9.40948e+05    5.18381e+03
      Potential    Kinetic En.   Total Energy  Conserved En.    Temperature
   -7.80899e+05    1.36757e+05   -6.44142e+05    5.29170e+05    2.97819e+02
 Pres. DC (bar) Pressure (bar)   Constr. rmsd
   -2.21940e+02    1.21454e+02    0.00000e+00

           Step           Time
      286030000   572060.00000

   Energies (kJ/mol)
        G96Bond       G96Angle    Proper Dih.  Improper Dih.          LJ-14
    2.30931e+03    3.75881e+03    2.67577e+03    1.11046e+03   -2.61961e+02
     Coulomb-14        LJ (SR)  Disper. corr.   Coulomb (SR)   Coul. recip.
    2.84124e+04    1.23519e+05   -7.47011e+03   -9.39593e+05    5.26624e+03
      Potential    Kinetic En.   Total Energy  Conserved En.    Temperature
   -7.80272e+05    1.35475e+05   -6.44797e+05    5.29217e+05    2.95027e+02
 Pres. DC (bar) Pressure (bar)   Constr. rmsd
   -2.21164e+02   -9.14989e+01    0.00000e+00

           Step           Time
      286035000   572070.00000

   Energies (kJ/mol)
        G96Bond       G96Angle    Proper Dih.  Improper Dih.          LJ-14
    2.46063e+03    3.58101e+03    2.71166e+03    1.14587e+03   -2.64544e+02
     Coulomb-14        LJ (SR)  Disper. corr.   Coulomb (SR)   Coul. recip.
    2.84690e+04    1.21567e+05   -7.46746e+03   -9.37030e+05    5.27065e+03
      Potential    Kinetic En.   Total Energy  Conserved En.    Temperature
   -7.79556e+05    1.36543e+05   -6.43013e+05    5.29202e+05    2.97353e+02
 Pres. DC (bar) Pressure (bar)   Constr. rmsd
   -2.21008e+02   -1.46423e+02    0.00000e+00

           Step           Time
      286040000   572080.00000

   Energies (kJ/mol)
        G96Bond       G96Angle    Proper Dih.  Improper Dih.          LJ-14
    2.37143e+03    3.64374e+03    2.80724e+03    1.07873e+03   -3.17918e+02
     Coulomb-14        LJ (SR)  Disper. corr.   Coulomb (SR)   Coul. recip.
    2.81782e+04    1.23569e+05   -7.45355e+03   -9.39379e+05    5.35522e+03
      Potential    Kinetic En.   Total Energy  Conserved En.    Temperature
   -7.80147e+05    1.36211e+05   -6.43936e+05    5.29237e+05    2.96629e+02
 Pres. DC (bar) Pressure (bar)   Constr. rmsd
   -2.20186e+02   -1.89924e+02    0.00000e+00

           Step           Time
      286045000   572090.00000

   Energies (kJ/mol)
        G96Bond       G96Angle    Proper Dih.  Improper Dih.          LJ-14
    2.31005e+03    3.67644e+03    2.73701e+03    1.03982e+03   -2.85091e+02
     Coulomb-14        LJ (SR)  Disper. corr.   Coulomb (SR)   Coul. recip.
    2.85188e+04    1.23278e+05   -7.45945e+03   -9.39597e+05    5.37689e+03
      Potential    Kinetic En.   Total Energy  Conserved En.    Temperature
   -7.80404e+05    1.39104e+05   -6.41300e+05    5.29228e+05    3.02930e+02
 Pres. DC (bar) Pressure (bar)   Constr. rmsd
   -2.20534e+02   -1.04300e+01    0.00000e+00

           Step           Time
      286050000   572100.00000

   Energies (kJ/mol)
        G96Bond       G96Angle    Proper Dih.  Improper Dih.          LJ-14
    2.25292e+03    3.83032e+03    2.72696e+03    1.06054e+03   -3.44361e+02
     Coulomb-14        LJ (SR)  Disper. corr.   Coulomb (SR)   Coul. recip.
    2.85086e+04    1.25871e+05   -7.46012e+03   -9.42330e+05    5.31203e+03
      Potential    Kinetic En.   Total Energy  Conserved En.    Temperature
   -7.80573e+05    1.37524e+05   -6.43049e+05    5.29284e+05    2.99488e+02
 Pres. DC (bar) Pressure (bar)   Constr. rmsd
   -2.20574e+02    1.18609e+02    0.00000e+00

           Step           Time
      286055000   572110.00000

   Energies (kJ/mol)
        G96Bond       G96Angle    Proper Dih.  Improper Dih.          LJ-14
    2.40161e+03    3.68311e+03    2.74236e+03    1.02557e+03   -3.33982e+02
     Coulomb-14        LJ (SR)  Disper. corr.   Coulomb (SR)   Coul. recip.
    2.85812e+04    1.24567e+05   -7.46175e+03   -9.42086e+05    5.31498e+03
      Potential    Kinetic En.   Total Energy  Conserved En.    Temperature
   -7.81565e+05    1.37747e+05   -6.43818e+05    5.29293e+05    2.99975e+02
 Pres. DC (bar) Pressure (bar)   Constr. rmsd
   -2.20670e+02    2.91110e+01    0.00000e+00

           Step           Time
      286060000   572120.00000

   Energies (kJ/mol)
        G96Bond       G96Angle    Proper Dih.  Improper Dih.          LJ-14
    2.43303e+03    3.61923e+03    2.71648e+03    1.21344e+03   -2.38614e+02
     Coulomb-14        LJ (SR)  Disper. corr.   Coulomb (SR)   Coul. recip.
    2.87638e+04    1.22844e+05   -7.45922e+03   -9.39972e+05    5.28857e+03
      Potential    Kinetic En.   Total Energy  Conserved En.    Temperature
   -7.80791e+05    1.37516e+05   -6.43275e+05    5.29303e+05    2.99471e+02
 Pres. DC (bar) Pressure (bar)   Constr. rmsd
   -2.20521e+02   -1.41852e+02    0.00000e+00

           Step           Time
      286065000   572130.00000

   Energies (kJ/mol)
        G96Bond       G96Angle    Proper Dih.  Improper Dih.          LJ-14
    2.25272e+03    3.70084e+03    2.82891e+03    1.08418e+03   -2.81471e+02
     Coulomb-14        LJ (SR)  Disper. corr.   Coulomb (SR)   Coul. recip.
    2.86431e+04    1.24046e+05   -7.47040e+03   -9.40891e+05    5.24667e+03
      Potential    Kinetic En.   Total Energy  Conserved En.    Temperature
   -7.80841e+05    1.37625e+05   -6.43216e+05    5.29320e+05    2.99709e+02
 Pres. DC (bar) Pressure (bar)   Constr. rmsd
   -2.21182e+02    1.12732e+02    0.00000e+00

           Step           Time
      286070000   572140.00000

   Energies (kJ/mol)
        G96Bond       G96Angle    Proper Dih.  Improper Dih.          LJ-14
    2.28814e+03    3.70533e+03    2.79733e+03    1.09784e+03   -2.63289e+02
     Coulomb-14        LJ (SR)  Disper. corr.   Coulomb (SR)   Coul. recip.
    2.84451e+04    1.23593e+05   -7.49356e+03   -9.41544e+05    5.35188e+03
      Potential    Kinetic En.   Total Energy  Conserved En.    Temperature
   -7.82022e+05    1.37102e+05   -6.44920e+05    5.29330e+05    2.98571e+02
 Pres. DC (bar) Pressure (bar)   Constr. rmsd
   -2.22554e+02    2.04370e+01    0.00000e+00

           Step           Time
      286075000   572150.00000

   Energies (kJ/mol)
        G96Bond       G96Angle    Proper Dih.  Improper Dih.          LJ-14
    2.25064e+03    3.70258e+03    2.65638e+03    1.03532e+03   -2.44713e+02
     Coulomb-14        LJ (SR)  Disper. corr.   Coulomb (SR)   Coul. recip.
    2.86628e+04    1.22830e+05   -7.43636e+03   -9.38482e+05    5.33198e+03
      Potential    Kinetic En.   Total Energy  Conserved En.    Temperature
   -7.79694e+05    1.36654e+05   -6.43040e+05    5.29364e+05    2.97594e+02
 Pres. DC (bar) Pressure (bar)   Constr. rmsd
   -2.19173e+02    4.17379e+00    0.00000e+00

           Step           Time
      286080000   572160.00000

   Energies (kJ/mol)
        G96Bond       G96Angle    Proper Dih.  Improper Dih.          LJ-14
    2.35417e+03    3.54962e+03    2.68290e+03    1.05458e+03   -3.09750e+02
     Coulomb-14        LJ (SR)  Disper. corr.   Coulomb (SR)   Coul. recip.
    2.86954e+04    1.22944e+05   -7.42973e+03   -9.38945e+05    5.27353e+03
      Potential    Kinetic En.   Total Energy  Conserved En.    Temperature
   -7.80130e+05    1.37777e+05   -6.42353e+05    5.29370e+05    3.00041e+02
 Pres. DC (bar) Pressure (bar)   Constr. rmsd
   -2.18783e+02   -1.93692e+02    0.00000e+00

           Step           Time
      286085000   572170.00000

   Energies (kJ/mol)
        G96Bond       G96Angle    Proper Dih.  Improper Dih.          LJ-14
    2.30584e+03    3.72389e+03    2.74332e+03    1.11834e+03   -3.36745e+02
     Coulomb-14        LJ (SR)  Disper. corr.   Coulomb (SR)   Coul. recip.
    2.86347e+04    1.24855e+05   -7.48177e+03   -9.42362e+05    5.21745e+03
      Potential    Kinetic En.   Total Energy  Conserved En.    Temperature
   -7.81582e+05    1.37292e+05   -6.44289e+05    5.29392e+05    2.98985e+02
 Pres. DC (bar) Pressure (bar)   Constr. rmsd
   -2.21855e+02    1.18718e+02    0.00000e+00

           Step           Time
      286090000   572180.00000

   Energies (kJ/mol)
        G96Bond       G96Angle    Proper Dih.  Improper Dih.          LJ-14
    2.36610e+03    3.77677e+03    2.80994e+03    1.06037e+03   -3.69407e+02
     Coulomb-14        LJ (SR)  Disper. corr.   Coulomb (SR)   Coul. recip.
    2.83389e+04    1.25010e+05   -7.45444e+03   -9.42905e+05    5.27865e+03
      Potential    Kinetic En.   Total Energy  Conserved En.    Temperature
   -7.82089e+05    1.37342e+05   -6.44747e+05    5.29417e+05    2.99093e+02
 Pres. DC (bar) Pressure (bar)   Constr. rmsd
   -2.20239e+02    2.60438e+01    0.00000e+00

           Step           Time
      286095000   572190.00000

   Energies (kJ/mol)
        G96Bond       G96Angle    Proper Dih.  Improper Dih.          LJ-14
    2.21240e+03    3.64860e+03    2.70899e+03    1.06690e+03   -3.47745e+02
     Coulomb-14        LJ (SR)  Disper. corr.   Coulomb (SR)   Coul. recip.
    2.85842e+04    1.23324e+05   -7.48053e+03   -9.40184e+05    5.17901e+03
      Potential    Kinetic En.   Total Energy  Conserved En.    Temperature
   -7.81288e+05    1.37057e+05   -6.44230e+05    5.29444e+05    2.98473e+02
 Pres. DC (bar) Pressure (bar)   Constr. rmsd
   -2.21781e+02   -2.90972e+01    0.00000e+00

           Step           Time
      286100000   572200.00000

   Energies (kJ/mol)
        G96Bond       G96Angle    Proper Dih.  Improper Dih.          LJ-14
    2.40525e+03    3.78592e+03    2.74593e+03    1.08047e+03   -3.16866e+02
     Coulomb-14        LJ (SR)  Disper. corr.   Coulomb (SR)   Coul. recip.
    2.85326e+04    1.23056e+05   -7.47380e+03   -9.38981e+05    5.17299e+03
      Potential    Kinetic En.   Total Energy  Conserved En.    Temperature
   -7.79992e+05    1.38397e+05   -6.41596e+05    5.29463e+05    3.01389e+02
 Pres. DC (bar) Pressure (bar)   Constr. rmsd
   -2.21383e+02    3.79846e+01    0.00000e+00

           Step           Time
      286105000   572210.00000

   Energies (kJ/mol)
        G96Bond       G96Angle    Proper Dih.  Improper Dih.          LJ-14
    2.26503e+03    3.76917e+03    2.73581e+03    1.13127e+03   -2.52208e+02
     Coulomb-14        LJ (SR)  Disper. corr.   Coulomb (SR)   Coul. recip.
    2.85135e+04    1.23406e+05   -7.43201e+03   -9.38554e+05    5.35506e+03
      Potential    Kinetic En.   Total Energy  Conserved En.    Temperature
   -7.79063e+05    1.37712e+05   -6.41351e+05    5.29509e+05    2.99899e+02
 Pres. DC (bar) Pressure (bar)   Constr. rmsd
   -2.18917e+02    2.45148e+01    0.00000e+00

           Step           Time
      286110000   572220.00000

   Energies (kJ/mol)
        G96Bond       G96Angle    Proper Dih.  Improper Dih.          LJ-14
    2.39491e+03    3.60785e+03    2.74427e+03    1.08235e+03   -2.99309e+02
     Coulomb-14        LJ (SR)  Disper. corr.   Coulomb (SR)   Coul. recip.
    2.86909e+04    1.22155e+05   -7.45648e+03   -9.37990e+05    5.41502e+03
      Potential    Kinetic En.   Total Energy  Conserved En.    Temperature
   -7.79655e+05    1.37915e+05   -6.41740e+05    5.29522e+05    3.00340e+02
 Pres. DC (bar) Pressure (bar)   Constr. rmsd
   -2.20359e+02   -1.67155e+02    0.00000e+00

           Step           Time
      286115000   572230.00000

   Energies (kJ/mol)
        G96Bond       G96Angle    Proper Dih.  Improper Dih.          LJ-14
    2.36155e+03    3.63518e+03    2.72792e+03    1.07774e+03   -2.84733e+02
     Coulomb-14        LJ (SR)  Disper. corr.   Coulomb (SR)   Coul. recip.
    2.84470e+04    1.23272e+05   -7.46069e+03   -9.40165e+05    5.29103e+03
      Potential    Kinetic En.   Total Energy  Conserved En.    Temperature
   -7.81098e+05    1.37469e+05   -6.43628e+05    5.29536e+05    2.99370e+02
 Pres. DC (bar) Pressure (bar)   Constr. rmsd
   -2.20607e+02   -7.54895e+01    0.00000e+00

           Step           Time
      286120000   572240.00000

   Energies (kJ/mol)
        G96Bond       G96Angle    Proper Dih.  Improper Dih.          LJ-14
    2.36455e+03    3.64687e+03    2.66983e+03    1.00782e+03   -2.98959e+02
     Coulomb-14        LJ (SR)  Disper. corr.   Coulomb (SR)   Coul. recip.
    2.86329e+04    1.25573e+05   -7.49603e+03   -9.43015e+05    5.27636e+03
      Potential    Kinetic En.   Total Energy  Conserved En.    Temperature
   -7.81639e+05    1.36616e+05   -6.45023e+05    5.29582e+05    2.97511e+02
 Pres. DC (bar) Pressure (bar)   Constr. rmsd
   -2.22700e+02    2.50210e+02    0.00000e+00

           Step           Time
      286125000   572250.00000

   Energies (kJ/mol)
        G96Bond       G96Angle    Proper Dih.  Improper Dih.          LJ-14
    2.28753e+03    3.74376e+03    2.71615e+03    1.10980e+03   -3.05746e+02
     Coulomb-14        LJ (SR)  Disper. corr.   Coulomb (SR)   Coul. recip.
    2.84947e+04    1.23924e+05   -7.44408e+03   -9.39046e+05    5.21858e+03
      Potential    Kinetic En.   Total Energy  Conserved En.    Temperature
   -7.79302e+05    1.38015e+05   -6.41287e+05    5.29573e+05    3.00559e+02
 Pres. DC (bar) Pressure (bar)   Constr. rmsd
   -2.19628e+02    9.55632e+01    0.00000e+00

           Step           Time
      286130000   572260.00000

   Energies (kJ/mol)
        G96Bond       G96Angle    Proper Dih.  Improper Dih.          LJ-14
    2.35125e+03    3.75882e+03    2.77198e+03    1.02346e+03   -2.96274e+02
     Coulomb-14        LJ (SR)  Disper. corr.   Coulomb (SR)   Coul. recip.
    2.84124e+04    1.24852e+05   -7.45458e+03   -9.41970e+05    5.10819e+03
      Potential    Kinetic En.   Total Energy  Conserved En.    Temperature
   -7.81443e+05    1.38540e+05   -6.42903e+05    5.29597e+05    3.01702e+02
 Pres. DC (bar) Pressure (bar)   Constr. rmsd
   -2.20247e+02    8.65286e+01    0.00000e+00

           Step           Time
      286135000   572270.00000

   Energies (kJ/mol)
        G96Bond       G96Angle    Proper Dih.  Improper Dih.          LJ-14
    2.27516e+03    3.63428e+03    2.69071e+03    1.05552e+03   -3.24561e+02
     Coulomb-14        LJ (SR)  Disper. corr.   Coulomb (SR)   Coul. recip.
    2.83958e+04    1.24749e+05   -7.45910e+03   -9.42790e+05    5.15011e+03
      Potential    Kinetic En.   Total Energy  Conserved En.    Temperature
   -7.82623e+05    1.37082e+05   -6.45541e+05    5.29609e+05    2.98527e+02
 Pres. DC (bar) Pressure (bar)   Constr. rmsd
   -2.20514e+02   -1.38892e+02    0.00000e+00

           Step           Time
      286140000   572280.00000

   Energies (kJ/mol)
        G96Bond       G96Angle    Proper Dih.  Improper Dih.          LJ-14
    2.33129e+03    3.75686e+03    2.72315e+03    1.03112e+03   -3.04705e+02
     Coulomb-14        LJ (SR)  Disper. corr.   Coulomb (SR)   Coul. recip.
    2.86402e+04    1.23683e+05   -7.46383e+03   -9.40256e+05    5.27005e+03
      Potential    Kinetic En.   Total Energy  Conserved En.    Temperature
   -7.80588e+05    1.37658e+05   -6.42930e+05    5.29642e+05    2.99782e+02
 Pres. DC (bar) Pressure (bar)   Constr. rmsd
   -2.20793e+02   -8.32701e+01    0.00000e+00

           Step           Time
      286145000   572290.00000

   Energies (kJ/mol)
        G96Bond       G96Angle    Proper Dih.  Improper Dih.          LJ-14
    2.36173e+03    3.60142e+03    2.65634e+03    9.54030e+02   -2.61160e+02
     Coulomb-14        LJ (SR)  Disper. corr.   Coulomb (SR)   Coul. recip.
    2.83260e+04    1.24667e+05   -7.45516e+03   -9.42491e+05    5.33801e+03
      Potential    Kinetic En.   Total Energy  Conserved En.    Temperature
   -7.82303e+05    1.37659e+05   -6.44643e+05    5.29659e+05    2.99784e+02
 Pres. DC (bar) Pressure (bar)   Constr. rmsd
   -2.20281e+02    5.05886e+01    0.00000e+00

           Step           Time
      286150000   572300.00000

   Energies (kJ/mol)
        G96Bond       G96Angle    Proper Dih.  Improper Dih.          LJ-14
    2.34324e+03    3.67912e+03    2.82211e+03    1.05396e+03   -3.17161e+02
     Coulomb-14        LJ (SR)  Disper. corr.   Coulomb (SR)   Coul. recip.
    2.83049e+04    1.23200e+05   -7.46495e+03   -9.40127e+05    5.26580e+03
      Potential    Kinetic En.   Total Energy  Conserved En.    Temperature
   -7.81240e+05    1.37678e+05   -6.43562e+05    5.29656e+05    2.99824e+02
 Pres. DC (bar) Pressure (bar)   Constr. rmsd
   -2.20860e+02   -1.10606e+02    0.00000e+00

           Step           Time
      286155000   572310.00000

   Energies (kJ/mol)
        G96Bond       G96Angle    Proper Dih.  Improper Dih.          LJ-14
    2.37533e+03    3.76869e+03    2.80073e+03    1.06502e+03   -3.22643e+02
     Coulomb-14        LJ (SR)  Disper. corr.   Coulomb (SR)   Coul. recip.
    2.83252e+04    1.22960e+05   -7.45220e+03   -9.37999e+05    5.17429e+03
      Potential    Kinetic En.   Total Energy  Conserved En.    Temperature
   -7.79305e+05    1.37684e+05   -6.41620e+05    5.29675e+05    2.99839e+02
 Pres. DC (bar) Pressure (bar)   Constr. rmsd
   -2.20107e+02   -7.93196e+01    0.00000e+00

           Step           Time
      286160000   572320.00000

   Energies (kJ/mol)
        G96Bond       G96Angle    Proper Dih.  Improper Dih.          LJ-14
    2.23214e+03    3.59099e+03    2.65678e+03    1.02447e+03   -2.95368e+02
     Coulomb-14        LJ (SR)  Disper. corr.   Coulomb (SR)   Coul. recip.
    2.84508e+04    1.24383e+05   -7.48568e+03   -9.43105e+05    5.26876e+03
      Potential    Kinetic En.   Total Energy  Conserved En.    Temperature
   -7.83279e+05    1.37591e+05   -6.45688e+05    5.29694e+05    2.99634e+02
 Pres. DC (bar) Pressure (bar)   Constr. rmsd
   -2.22086e+02   -6.73316e+00    0.00000e+00

           Step           Time
      286165000   572330.00000

   Energies (kJ/mol)
        G96Bond       G96Angle    Proper Dih.  Improper Dih.          LJ-14
    2.38279e+03    3.63894e+03    2.76070e+03    1.07768e+03   -2.94789e+02
     Coulomb-14        LJ (SR)  Disper. corr.   Coulomb (SR)   Coul. recip.
    2.85150e+04    1.24381e+05   -7.47119e+03   -9.40893e+05    5.17245e+03
      Potential    Kinetic En.   Total Energy  Conserved En.    Temperature
   -7.80730e+05    1.38282e+05   -6.42448e+05    5.29731e+05    3.01141e+02
 Pres. DC (bar) Pressure (bar)   Constr. rmsd
   -2.21229e+02    2.59278e+01    0.00000e+00

           Step           Time
      286170000   572340.00000

   Energies (kJ/mol)
        G96Bond       G96Angle    Proper Dih.  Improper Dih.          LJ-14
    2.41182e+03    3.64425e+03    2.78855e+03    1.00927e+03   -2.90606e+02
     Coulomb-14        LJ (SR)  Disper. corr.   Coulomb (SR)   Coul. recip.
    2.84933e+04    1.22334e+05   -7.46525e+03   -9.38179e+05    5.16213e+03
      Potential    Kinetic En.   Total Energy  Conserved En.    Temperature
   -7.80092e+05    1.36708e+05   -6.43384e+05    5.29757e+05    2.97711e+02
 Pres. DC (bar) Pressure (bar)   Constr. rmsd
   -2.20877e+02   -1.89430e+02    0.00000e+00

           Step           Time
      286175000   572350.00000

   Energies (kJ/mol)
        G96Bond       G96Angle    Proper Dih.  Improper Dih.          LJ-14
    2.35463e+03    3.65218e+03    2.74793e+03    1.10746e+03   -2.03472e+02
     Coulomb-14        LJ (SR)  Disper. corr.   Coulomb (SR)   Coul. recip.
    2.84780e+04    1.24213e+05   -7.46341e+03   -9.39882e+05    5.24429e+03
      Potential    Kinetic En.   Total Energy  Conserved En.    Temperature
   -7.79751e+05    1.38188e+05   -6.41564e+05    5.29754e+05    3.00935e+02
 Pres. DC (bar) Pressure (bar)   Constr. rmsd
   -2.20768e+02    1.60320e+02    0.00000e+00

           Step           Time
      286180000   572360.00000

   Energies (kJ/mol)
        G96Bond       G96Angle    Proper Dih.  Improper Dih.          LJ-14
    2.43205e+03    3.73415e+03    2.84875e+03    1.01238e+03   -3.42340e+02
     Coulomb-14        LJ (SR)  Disper. corr.   Coulomb (SR)   Coul. recip.
    2.84919e+04    1.24364e+05   -7.44491e+03   -9.40947e+05    5.16189e+03
      Potential    Kinetic En.   Total Energy  Conserved En.    Temperature
   -7.80690e+05    1.38499e+05   -6.42191e+05    5.29782e+05    3.01612e+02
 Pres. DC (bar) Pressure (bar)   Constr. rmsd
   -2.19677e+02    4.38544e+01    0.00000e+00

           Step           Time
      286185000   572370.00000

   Energies (kJ/mol)
        G96Bond       G96Angle    Proper Dih.  Improper Dih.          LJ-14
    2.39728e+03    3.67053e+03    2.75185e+03    1.08209e+03   -2.29851e+02
     Coulomb-14        LJ (SR)  Disper. corr.   Coulomb (SR)   Coul. recip.
    2.84708e+04    1.23706e+05   -7.46788e+03   -9.41092e+05    5.21085e+03
      Potential    Kinetic En.   Total Energy  Conserved En.    Temperature
   -7.81501e+05    1.38357e+05   -6.43144e+05    5.29794e+05    3.01303e+02
 Pres. DC (bar) Pressure (bar)   Constr. rmsd
   -2.21032e+02    7.88235e+01    0.00000e+00

           Step           Time
      286190000   572380.00000

   Energies (kJ/mol)
        G96Bond       G96Angle    Proper Dih.  Improper Dih.          LJ-14
    2.32840e+03    3.57275e+03    2.82776e+03    9.93780e+02   -3.01621e+02
     Coulomb-14        LJ (SR)  Disper. corr.   Coulomb (SR)   Coul. recip.
    2.86857e+04    1.23502e+05   -7.47251e+03   -9.41251e+05    5.27217e+03
      Potential    Kinetic En.   Total Energy  Conserved En.    Temperature
   -7.81843e+05    1.37304e+05   -6.44539e+05    5.29816e+05    2.99009e+02
 Pres. DC (bar) Pressure (bar)   Constr. rmsd
   -2.21306e+02   -2.42403e+01    0.00000e+00

           Step           Time
      286195000   572390.00000

   Energies (kJ/mol)
        G96Bond       G96Angle    Proper Dih.  Improper Dih.          LJ-14
    2.35215e+03    3.75261e+03    2.80310e+03    1.04226e+03   -2.48285e+02
     Coulomb-14        LJ (SR)  Disper. corr.   Coulomb (SR)   Coul. recip.
    2.86013e+04    1.23526e+05   -7.44380e+03   -9.39601e+05    5.29834e+03
      Potential    Kinetic En.   Total Energy  Conserved En.    Temperature
   -7.79918e+05    1.37519e+05   -6.42398e+05    5.29830e+05    2.99479e+02
 Pres. DC (bar) Pressure (bar)   Constr. rmsd
   -2.19611e+02   -2.24756e+01    0.00000e+00

           Step           Time
      286200000   572400.00000

   Energies (kJ/mol)
        G96Bond       G96Angle    Proper Dih.  Improper Dih.          LJ-14
    2.28142e+03    3.87709e+03    2.65747e+03    1.06371e+03   -3.18400e+02
     Coulomb-14        LJ (SR)  Disper. corr.   Coulomb (SR)   Coul. recip.
    2.85781e+04    1.23499e+05   -7.46719e+03   -9.41012e+05    5.27774e+03
      Potential    Kinetic En.   Total Energy  Conserved En.    Temperature
   -7.81564e+05    1.38443e+05   -6.43121e+05    5.29830e+05    3.01490e+02
 Pres. DC (bar) Pressure (bar)   Constr. rmsd
   -2.20992e+02   -3.55724e+01    0.00000e+00

           Step           Time
      286205000   572410.00000

   Energies (kJ/mol)
        G96Bond       G96Angle    Proper Dih.  Improper Dih.          LJ-14
    2.37949e+03    3.67511e+03    2.73712e+03    1.09233e+03   -3.09790e+02
     Coulomb-14        LJ (SR)  Disper. corr.   Coulomb (SR)   Coul. recip.
    2.86622e+04    1.24381e+05   -7.45185e+03   -9.41805e+05    5.19838e+03
      Potential    Kinetic En.   Total Energy  Conserved En.    Temperature
   -7.81441e+05    1.37891e+05   -6.43550e+05    5.29858e+05    3.00289e+02
 Pres. DC (bar) Pressure (bar)   Constr. rmsd
   -2.20086e+02   -4.05401e+01    0.00000e+00

           Step           Time
      286210000   572420.00000

   Energies (kJ/mol)
        G96Bond       G96Angle    Proper Dih.  Improper Dih.          LJ-14
    2.29564e+03    3.63613e+03    2.68828e+03    1.12007e+03   -2.64057e+02
     Coulomb-14        LJ (SR)  Disper. corr.   Coulomb (SR)   Coul. recip.
    2.83216e+04    1.25102e+05   -7.47065e+03   -9.43125e+05    5.26411e+03
      Potential    Kinetic En.   Total Energy  Conserved En.    Temperature
   -7.82432e+05    1.36281e+05   -6.46150e+05    5.29875e+05    2.96783e+02
 Pres. DC (bar) Pressure (bar)   Constr. rmsd
   -2.21196e+02    8.79391e+01    0.00000e+00

           Step           Time
      286215000   572430.00000

   Energies (kJ/mol)
        G96Bond       G96Angle    Proper Dih.  Improper Dih.          LJ-14
    2.40110e+03    3.57267e+03    2.63770e+03    1.10914e+03   -2.36609e+02
     Coulomb-14        LJ (SR)  Disper. corr.   Coulomb (SR)   Coul. recip.
    2.85796e+04    1.23944e+05   -7.46708e+03   -9.41136e+05    5.36503e+03
      Potential    Kinetic En.   Total Energy  Conserved En.    Temperature
   -7.81230e+05    1.38515e+05   -6.42716e+05    5.29916e+05    3.01647e+02
 Pres. DC (bar) Pressure (bar)   Constr. rmsd
   -2.20985e+02   -4.42694e+00    0.00000e+00

           Step           Time
      286220000   572440.00000

   Energies (kJ/mol)
        G96Bond       G96Angle    Proper Dih.  Improper Dih.          LJ-14
    2.41971e+03    3.74656e+03    2.81184e+03    9.99302e+02   -2.81017e+02
     Coulomb-14        LJ (SR)  Disper. corr.   Coulomb (SR)   Coul. recip.
    2.83605e+04    1.23488e+05   -7.47892e+03   -9.39570e+05    5.26270e+03
      Potential    Kinetic En.   Total Energy  Conserved En.    Temperature
   -7.80242e+05    1.37721e+05   -6.42520e+05    5.29930e+05    2.99919e+02
 Pres. DC (bar) Pressure (bar)   Constr. rmsd
   -2.21686e+02    4.47523e+01    0.00000e+00

           Step           Time
      286225000   572450.00000

   Energies (kJ/mol)
        G96Bond       G96Angle    Proper Dih.  Improper Dih.          LJ-14
    2.37309e+03    3.85689e+03    2.70081e+03    1.11014e+03   -1.69742e+02
     Coulomb-14        LJ (SR)  Disper. corr.   Coulomb (SR)   Coul. recip.
    2.85251e+04    1.23036e+05   -7.44425e+03   -9.39466e+05    5.26358e+03
      Potential    Kinetic En.   Total Energy  Conserved En.    Temperature
   -7.80214e+05    1.39419e+05   -6.40795e+05    5.29926e+05    3.03617e+02
 Pres. DC (bar) Pressure (bar)   Constr. rmsd
   -2.19638e+02    5.53097e+01    0.00000e+00

           Step           Time
      286230000   572460.00000

   Energies (kJ/mol)
        G96Bond       G96Angle    Proper Dih.  Improper Dih.          LJ-14
    2.22155e+03    3.52272e+03    2.72465e+03    1.10879e+03   -3.09446e+02
     Coulomb-14        LJ (SR)  Disper. corr.   Coulomb (SR)   Coul. recip.
    2.86997e+04    1.24440e+05   -7.47538e+03   -9.41399e+05    5.25237e+03
      Potential    Kinetic En.   Total Energy  Conserved En.    Temperature
   -7.81214e+05    1.36628e+05   -6.44586e+05    5.29964e+05    2.97538e+02
 Pres. DC (bar) Pressure (bar)   Constr. rmsd
   -2.21476e+02    1.08867e+02    0.00000e+00

           Step           Time
      286235000   572470.00000

   Energies (kJ/mol)
        G96Bond       G96Angle    Proper Dih.  Improper Dih.          LJ-14
    2.38181e+03    3.73353e+03    2.68371e+03    1.11601e+03   -2.85938e+02
     Coulomb-14        LJ (SR)  Disper. corr.   Coulomb (SR)   Coul. recip.
    2.85822e+04    1.22845e+05   -7.45502e+03   -9.38971e+05    5.20285e+03
      Potential    Kinetic En.   Total Energy  Conserved En.    Temperature
   -7.80168e+05    1.37862e+05   -6.42306e+05    5.29967e+05    3.00224e+02
 Pres. DC (bar) Pressure (bar)   Constr. rmsd
   -2.20273e+02   -2.29319e+01    0.00000e+00

           Step           Time
      286240000   572480.00000

   Energies (kJ/mol)
        G96Bond       G96Angle    Proper Dih.  Improper Dih.          LJ-14
    2.42741e+03    3.51589e+03    2.72636e+03    1.05142e+03   -2.35562e+02
     Coulomb-14        LJ (SR)  Disper. corr.   Coulomb (SR)   Coul. recip.
    2.83663e+04    1.23466e+05   -7.43416e+03   -9.39737e+05    5.35917e+03
      Potential    Kinetic En.   Total Energy  Conserved En.    Temperature
   -7.80494e+05    1.37616e+05   -6.42878e+05    5.29985e+05    2.99689e+02
 Pres. DC (bar) Pressure (bar)   Constr. rmsd
   -2.19043e+02   -6.00317e+01    0.00000e+00

           Step           Time
      286245000   572490.00000

   Energies (kJ/mol)
        G96Bond       G96Angle    Proper Dih.  Improper Dih.          LJ-14
    2.39004e+03    3.60193e+03    2.80505e+03    1.04963e+03   -3.21133e+02
     Coulomb-14        LJ (SR)  Disper. corr.   Coulomb (SR)   Coul. recip.
    2.83109e+04    1.25705e+05   -7.47934e+03   -9.43630e+05    5.22304e+03
      Potential    Kinetic En.   Total Energy  Conserved En.    Temperature
   -7.82345e+05    1.39066e+05   -6.43279e+05    5.29981e+05    3.02847e+02
 Pres. DC (bar) Pressure (bar)   Constr. rmsd
   -2.21711e+02    1.46789e+02    0.00000e+00

           Step           Time
      286250000   572500.00000

   Energies (kJ/mol)
        G96Bond       G96Angle    Proper Dih.  Improper Dih.          LJ-14
    2.45821e+03    3.51451e+03    2.71156e+03    1.05695e+03   -2.85110e+02
     Coulomb-14        LJ (SR)  Disper. corr.   Coulomb (SR)   Coul. recip.
    2.85313e+04    1.23484e+05   -7.46515e+03   -9.39866e+05    5.15953e+03
      Potential    Kinetic En.   Total Energy  Conserved En.    Temperature
   -7.80700e+05    1.37383e+05   -6.43317e+05    5.29994e+05    2.99181e+02
 Pres. DC (bar) Pressure (bar)   Constr. rmsd
   -2.20871e+02   -2.56760e+01    0.00000e+00

           Step           Time
      286255000   572510.00000

   Energies (kJ/mol)
        G96Bond       G96Angle    Proper Dih.  Improper Dih.          LJ-14
    2.23779e+03    3.60603e+03    2.70168e+03    1.06761e+03   -2.39224e+02
     Coulomb-14        LJ (SR)  Disper. corr.   Coulomb (SR)   Coul. recip.
    2.88030e+04    1.22980e+05   -7.44987e+03   -9.38977e+05    5.30287e+03
      Potential    Kinetic En.   Total Energy  Conserved En.    Temperature
   -7.79967e+05    1.37858e+05   -6.42109e+05    5.30021e+05    3.00216e+02
 Pres. DC (bar) Pressure (bar)   Constr. rmsd
   -2.19969e+02    1.29279e+01    0.00000e+00

           Step           Time
      286260000   572520.00000

   Energies (kJ/mol)
        G96Bond       G96Angle    Proper Dih.  Improper Dih.          LJ-14
    2.39040e+03    3.70509e+03    2.70977e+03    1.05288e+03   -3.11047e+02
     Coulomb-14        LJ (SR)  Disper. corr.   Coulomb (SR)   Coul. recip.
    2.84805e+04    1.24601e+05   -7.46072e+03   -9.40935e+05    5.21109e+03
      Potential    Kinetic En.   Total Energy  Conserved En.    Temperature
   -7.80557e+05    1.36593e+05   -6.43964e+05    5.30065e+05    2.97462e+02
 Pres. DC (bar) Pressure (bar)   Constr. rmsd
   -2.20610e+02    1.22223e+02    0.00000e+00

           Step           Time
      286265000   572530.00000

   Energies (kJ/mol)
        G96Bond       G96Angle    Proper Dih.  Improper Dih.          LJ-14
    2.39030e+03    3.81320e+03    2.75983e+03    1.10022e+03   -3.18822e+02
     Coulomb-14        LJ (SR)  Disper. corr.   Coulomb (SR)   Coul. recip.
    2.83660e+04    1.24381e+05   -7.45754e+03   -9.40620e+05    5.19902e+03
      Potential    Kinetic En.   Total Energy  Conserved En.    Temperature
   -7.80387e+05    1.37269e+05   -6.43119e+05    5.30060e+05    2.98933e+02
 Pres. DC (bar) Pressure (bar)   Constr. rmsd
   -2.20422e+02   -6.67777e+01    0.00000e+00

           Step           Time
      286270000   572540.00000

   Energies (kJ/mol)
        G96Bond       G96Angle    Proper Dih.  Improper Dih.          LJ-14
    2.30536e+03    3.78312e+03    2.72288e+03    1.06623e+03   -3.11585e+02
     Coulomb-14        LJ (SR)  Disper. corr.   Coulomb (SR)   Coul. recip.
    2.85469e+04    1.24512e+05   -7.44130e+03   -9.39971e+05    5.39907e+03
      Potential    Kinetic En.   Total Energy  Conserved En.    Temperature
   -7.79388e+05    1.37588e+05   -6.41800e+05    5.30061e+05    2.99628e+02
 Pres. DC (bar) Pressure (bar)   Constr. rmsd
   -2.19464e+02    1.09430e+02    0.00000e+00

           Step           Time
      286275000   572550.00000

   Energies (kJ/mol)
        G96Bond       G96Angle    Proper Dih.  Improper Dih.          LJ-14
    2.41815e+03    3.64507e+03    2.86845e+03    1.02106e+03   -3.36747e+02
     Coulomb-14        LJ (SR)  Disper. corr.   Coulomb (SR)   Coul. recip.
    2.85736e+04    1.21070e+05   -7.45560e+03   -9.36854e+05    5.24391e+03
      Potential    Kinetic En.   Total Energy  Conserved En.    Temperature
   -7.79806e+05    1.38093e+05   -6.41713e+05    5.30080e+05    3.00729e+02
 Pres. DC (bar) Pressure (bar)   Constr. rmsd
   -2.20307e+02   -1.63513e+02    0.00000e+00

           Step           Time
      286280000   572560.00000

   Energies (kJ/mol)
        G96Bond       G96Angle    Proper Dih.  Improper Dih.          LJ-14
    2.29789e+03    3.88450e+03    2.70810e+03    1.09066e+03   -3.87115e+02
     Coulomb-14        LJ (SR)  Disper. corr.   Coulomb (SR)   Coul. recip.
    2.84140e+04    1.25545e+05   -7.46598e+03   -9.43446e+05    5.25507e+03
      Potential    Kinetic En.   Total Energy  Conserved En.    Temperature
   -7.82105e+05    1.37935e+05   -6.44170e+05    5.30115e+05    3.00384e+02
 Pres. DC (bar) Pressure (bar)   Constr. rmsd
   -2.20920e+02    9.02874e+01    0.00000e+00

           Step           Time
      286285000   572570.00000

   Energies (kJ/mol)
        G96Bond       G96Angle    Proper Dih.  Improper Dih.          LJ-14
    2.26287e+03    3.78857e+03    2.81241e+03    1.13195e+03   -2.71118e+02
     Coulomb-14        LJ (SR)  Disper. corr.   Coulomb (SR)   Coul. recip.
    2.85615e+04    1.23092e+05   -7.46516e+03   -9.39463e+05    5.20529e+03
      Potential    Kinetic En.   Total Energy  Conserved En.    Temperature
   -7.80344e+05    1.36824e+05   -6.43520e+05    5.30115e+05    2.97965e+02
 Pres. DC (bar) Pressure (bar)   Constr. rmsd
   -2.20872e+02   -9.23932e+01    0.00000e+00

           Step           Time
      286290000   572580.00000

   Energies (kJ/mol)
        G96Bond       G96Angle    Proper Dih.  Improper Dih.          LJ-14
    2.36728e+03    3.63688e+03    2.67261e+03    1.06882e+03   -2.65429e+02
     Coulomb-14        LJ (SR)  Disper. corr.   Coulomb (SR)   Coul. recip.
    2.85831e+04    1.24914e+05   -7.43676e+03   -9.41574e+05    5.23516e+03
      Potential    Kinetic En.   Total Energy  Conserved En.    Temperature
   -7.80799e+05    1.38442e+05   -6.42357e+05    5.30151e+05    3.01488e+02
 Pres. DC (bar) Pressure (bar)   Constr. rmsd
   -2.19196e+02    3.95733e+01    0.00000e+00

           Step           Time
      286295000   572590.00000

   Energies (kJ/mol)
        G96Bond       G96Angle    Proper Dih.  Improper Dih.          LJ-14
    2.40631e+03    3.65930e+03    2.72861e+03    1.04656e+03   -2.37205e+02
     Coulomb-14        LJ (SR)  Disper. corr.   Coulomb (SR)   Coul. recip.
    2.87159e+04    1.25225e+05   -7.45534e+03   -9.43220e+05    5.25947e+03
      Potential    Kinetic En.   Total Energy  Conserved En.    Temperature
   -7.81872e+05    1.37848e+05   -6.44024e+05    5.30148e+05    3.00196e+02
 Pres. DC (bar) Pressure (bar)   Constr. rmsd
   -2.20292e+02    1.16733e+02    0.00000e+00

           Step           Time
      286300000   572600.00000

   Energies (kJ/mol)
        G96Bond       G96Angle    Proper Dih.  Improper Dih.          LJ-14
    2.28030e+03    3.67567e+03    2.79070e+03    1.08749e+03   -3.12248e+02
     Coulomb-14        LJ (SR)  Disper. corr.   Coulomb (SR)   Coul. recip.
    2.83878e+04    1.23096e+05   -7.43721e+03   -9.39226e+05    5.32378e+03
      Potential    Kinetic En.   Total Energy  Conserved En.    Temperature
   -7.80334e+05    1.38590e+05   -6.41744e+05    5.30163e+05    3.01810e+02
 Pres. DC (bar) Pressure (bar)   Constr. rmsd
   -2.19223e+02   -1.50053e+02    0.00000e+00

           Step           Time
      286305000   572610.00000

   Energies (kJ/mol)
        G96Bond       G96Angle    Proper Dih.  Improper Dih.          LJ-14
    2.31111e+03    3.71966e+03    2.87875e+03    1.05218e+03   -3.66204e+02
     Coulomb-14        LJ (SR)  Disper. corr.   Coulomb (SR)   Coul. recip.
    2.83637e+04    1.22359e+05   -7.44865e+03   -9.38101e+05    5.23096e+03
      Potential    Kinetic En.   Total Energy  Conserved En.    Temperature
   -7.80000e+05    1.36406e+05   -6.43595e+05    5.30198e+05    2.97054e+02
 Pres. DC (bar) Pressure (bar)   Constr. rmsd
   -2.19897e+02   -1.82933e+02    0.00000e+00

           Step           Time
      286310000   572620.00000

   Energies (kJ/mol)
        G96Bond       G96Angle    Proper Dih.  Improper Dih.          LJ-14
    2.37223e+03    3.52727e+03    2.80737e+03    1.10273e+03   -2.86967e+02
     Coulomb-14        LJ (SR)  Disper. corr.   Coulomb (SR)   Coul. recip.
    2.84777e+04    1.24622e+05   -7.45337e+03   -9.42300e+05    5.34786e+03
      Potential    Kinetic En.   Total Energy  Conserved En.    Temperature
   -7.81783e+05    1.38577e+05   -6.43206e+05    5.30201e+05    3.01783e+02
 Pres. DC (bar) Pressure (bar)   Constr. rmsd
   -2.20176e+02    9.69605e+01    0.00000e+00

           Step           Time
      286315000   572630.00000

   Energies (kJ/mol)
        G96Bond       G96Angle    Proper Dih.  Improper Dih.          LJ-14
    2.36153e+03    3.58705e+03    2.61883e+03    1.00791e+03   -3.14625e+02
     Coulomb-14        LJ (SR)  Disper. corr.   Coulomb (SR)   Coul. recip.
    2.83254e+04    1.23115e+05   -7.46694e+03   -9.39977e+05    5.24745e+03
      Potential    Kinetic En.   Total Energy  Conserved En.    Temperature
   -7.81496e+05    1.36769e+05   -6.44726e+05    5.30217e+05    2.97846e+02
 Pres. DC (bar) Pressure (bar)   Constr. rmsd
   -2.20977e+02   -9.46831e+01    0.00000e+00

           Step           Time
      286320000   572640.00000

   Energies (kJ/mol)
        G96Bond       G96Angle    Proper Dih.  Improper Dih.          LJ-14
    2.41630e+03    3.64900e+03    2.69047e+03    1.06874e+03   -2.32291e+02
     Coulomb-14        LJ (SR)  Disper. corr.   Coulomb (SR)   Coul. recip.
    2.85308e+04    1.24127e+05   -7.44408e+03   -9.41779e+05    5.17931e+03
      Potential    Kinetic En.   Total Energy  Conserved En.    Temperature
   -7.81794e+05    1.37435e+05   -6.44359e+05    5.30258e+05    2.99295e+02
 Pres. DC (bar) Pressure (bar)   Constr. rmsd
   -2.19628e+02   -6.00865e+01    0.00000e+00

           Step           Time
      286325000   572650.00000

   Energies (kJ/mol)
        G96Bond       G96Angle    Proper Dih.  Improper Dih.          LJ-14
    2.20004e+03    3.51435e+03    2.76518e+03    1.07439e+03   -3.50328e+02
     Coulomb-14        LJ (SR)  Disper. corr.   Coulomb (SR)   Coul. recip.
    2.84710e+04    1.25319e+05   -7.47210e+03   -9.43078e+05    5.18139e+03
      Potential    Kinetic En.   Total Energy  Conserved En.    Temperature
   -7.82376e+05    1.36646e+05   -6.45730e+05    5.30246e+05    2.97577e+02
 Pres. DC (bar) Pressure (bar)   Constr. rmsd
   -2.21283e+02    1.13095e+02    0.00000e+00

           Step           Time
      286330000   572660.00000

   Energies (kJ/mol)
        G96Bond       G96Angle    Proper Dih.  Improper Dih.          LJ-14
    2.22866e+03    3.54449e+03    2.73720e+03    1.07775e+03   -3.14535e+02
     Coulomb-14        LJ (SR)  Disper. corr.   Coulomb (SR)   Coul. recip.
    2.86687e+04    1.23300e+05   -7.42231e+03   -9.39791e+05    5.21133e+03
      Potential    Kinetic En.   Total Energy  Conserved En.    Temperature
   -7.80759e+05    1.37438e+05   -6.43322e+05    5.30294e+05    2.99301e+02
 Pres. DC (bar) Pressure (bar)   Constr. rmsd
   -2.18346e+02   -9.06089e+01    0.00000e+00

           Step           Time
      286335000   572670.00000

   Energies (kJ/mol)
        G96Bond       G96Angle    Proper Dih.  Improper Dih.          LJ-14
    2.57267e+03    3.50599e+03    2.76030e+03    1.10317e+03   -2.66435e+02
     Coulomb-14        LJ (SR)  Disper. corr.   Coulomb (SR)   Coul. recip.
    2.86642e+04    1.23989e+05   -7.45035e+03   -9.40890e+05    5.36561e+03
      Potential    Kinetic En.   Total Energy  Conserved En.    Temperature
   -7.80646e+05    1.37675e+05   -6.42971e+05    5.30370e+05    2.99818e+02
 Pres. DC (bar) Pressure (bar)   Constr. rmsd
   -2.19998e+02    1.80427e+01    0.00000e+00

           Step           Time
      286340000   572680.00000

   Energies (kJ/mol)
        G96Bond       G96Angle    Proper Dih.  Improper Dih.          LJ-14
    2.47315e+03    3.58057e+03    2.72112e+03    1.06107e+03   -3.13722e+02
     Coulomb-14        LJ (SR)  Disper. corr.   Coulomb (SR)   Coul. recip.
    2.83326e+04    1.24316e+05   -7.47225e+03   -9.39294e+05    5.41323e+03
      Potential    Kinetic En.   Total Energy  Conserved En.    Temperature
   -7.79182e+05    1.37801e+05   -6.41381e+05    5.30337e+05    3.00093e+02
 Pres. DC (bar) Pressure (bar)   Constr. rmsd
   -2.21291e+02    3.44358e+01    0.00000e+00

           Step           Time
      286345000   572690.00000

   Energies (kJ/mol)
        G96Bond       G96Angle    Proper Dih.  Improper Dih.          LJ-14
    2.31121e+03    3.79756e+03    2.70848e+03    1.13954e+03   -2.96476e+02
     Coulomb-14        LJ (SR)  Disper. corr.   Coulomb (SR)   Coul. recip.
    2.86012e+04    1.22968e+05   -7.46136e+03   -9.39261e+05    5.30186e+03
      Potential    Kinetic En.   Total Energy  Conserved En.    Temperature
   -7.80191e+05    1.37366e+05   -6.42825e+05    5.30361e+05    2.99144e+02
 Pres. DC (bar) Pressure (bar)   Constr. rmsd
   -2.20648e+02    1.47857e+01    0.00000e+00

           Step           Time
      286350000   572700.00000

   Energies (kJ/mol)
        G96Bond       G96Angle    Proper Dih.  Improper Dih.          LJ-14
    2.41573e+03    3.80027e+03    2.83974e+03    1.12868e+03   -3.57751e+02
     Coulomb-14        LJ (SR)  Disper. corr.   Coulomb (SR)   Coul. recip.
    2.85291e+04    1.24398e+05   -7.48610e+03   -9.42443e+05    5.35007e+03
      Potential    Kinetic En.   Total Energy  Conserved En.    Temperature
   -7.81825e+05    1.38838e+05   -6.42987e+05    5.30393e+05    3.02351e+02
 Pres. DC (bar) Pressure (bar)   Constr. rmsd
   -2.22111e+02    1.09513e+02    0.00000e+00

           Step           Time
      286355000   572710.00000

   Energies (kJ/mol)
        G96Bond       G96Angle    Proper Dih.  Improper Dih.          LJ-14
    2.32355e+03    3.70693e+03    2.78216e+03    1.13640e+03   -2.95538e+02
     Coulomb-14        LJ (SR)  Disper. corr.   Coulomb (SR)   Coul. recip.
    2.85663e+04    1.23381e+05   -7.47056e+03   -9.41201e+05    5.25984e+03
      Potential    Kinetic En.   Total Energy  Conserved En.    Temperature
   -7.81811e+05    1.37569e+05   -6.44242e+05    5.30402e+05    2.99588e+02
 Pres. DC (bar) Pressure (bar)   Constr. rmsd
   -2.21191e+02   -6.63842e+00    0.00000e+00

           Step           Time
      286360000   572720.00000

   Energies (kJ/mol)
        G96Bond       G96Angle    Proper Dih.  Improper Dih.          LJ-14
    2.30872e+03    3.60660e+03    2.78955e+03    1.01325e+03   -2.92870e+02
     Coulomb-14        LJ (SR)  Disper. corr.   Coulomb (SR)   Coul. recip.
    2.83467e+04    1.25469e+05   -7.44948e+03   -9.43088e+05    5.37035e+03
      Potential    Kinetic En.   Total Energy  Conserved En.    Temperature
   -7.81925e+05    1.37690e+05   -6.44236e+05    5.30421e+05    2.99850e+02
 Pres. DC (bar) Pressure (bar)   Constr. rmsd
   -2.19946e+02    2.32294e+01    0.00000e+00

           Step           Time
      286365000   572730.00000

   Energies (kJ/mol)
        G96Bond       G96Angle    Proper Dih.  Improper Dih.          LJ-14
    2.29940e+03    3.91278e+03    2.72206e+03    1.12402e+03   -3.12249e+02
     Coulomb-14        LJ (SR)  Disper. corr.   Coulomb (SR)   Coul. recip.
    2.82217e+04    1.23307e+05   -7.43819e+03   -9.40348e+05    5.28893e+03
      Potential    Kinetic En.   Total Energy  Conserved En.    Temperature
   -7.81223e+05    1.38469e+05   -6.42754e+05    5.30427e+05    3.01547e+02
 Pres. DC (bar) Pressure (bar)   Constr. rmsd
   -2.19281e+02   -1.69754e+02    0.00000e+00

           Step           Time
      286370000   572740.00000

   Energies (kJ/mol)
        G96Bond       G96Angle    Proper Dih.  Improper Dih.          LJ-14
    2.40960e+03    3.65531e+03    2.64681e+03    1.14312e+03   -2.61206e+02
     Coulomb-14        LJ (SR)  Disper. corr.   Coulomb (SR)   Coul. recip.
    2.84995e+04    1.22783e+05   -7.46067e+03   -9.38697e+05    5.28726e+03
      Potential    Kinetic En.   Total Energy  Conserved En.    Temperature
   -7.79994e+05    1.37695e+05   -6.42299e+05    5.30468e+05    2.99862e+02
 Pres. DC (bar) Pressure (bar)   Constr. rmsd
   -2.20606e+02   -1.83146e+02    0.00000e+00

           Step           Time
      286375000   572750.00000

   Energies (kJ/mol)
        G96Bond       G96Angle    Proper Dih.  Improper Dih.          LJ-14
    2.33367e+03    3.71795e+03    2.76677e+03    1.05516e+03   -3.07087e+02
     Coulomb-14        LJ (SR)  Disper. corr.   Coulomb (SR)   Coul. recip.
    2.85287e+04    1.25198e+05   -7.44957e+03   -9.41961e+05    5.22386e+03
      Potential    Kinetic En.   Total Energy  Conserved En.    Temperature
   -7.80894e+05    1.36981e+05   -6.43913e+05    5.30506e+05    2.98306e+02
 Pres. DC (bar) Pressure (bar)   Constr. rmsd
   -2.19951e+02    5.65744e+01    0.00000e+00

           Step           Time
      286380000   572760.00000

   Energies (kJ/mol)
        G96Bond       G96Angle    Proper Dih.  Improper Dih.          LJ-14
    2.28132e+03    3.93460e+03    2.83567e+03    1.10981e+03   -3.58280e+02
     Coulomb-14        LJ (SR)  Disper. corr.   Coulomb (SR)   Coul. recip.
    2.84867e+04    1.22832e+05   -7.42965e+03   -9.37527e+05    5.32137e+03
      Potential    Kinetic En.   Total Energy  Conserved En.    Temperature
   -7.78514e+05    1.38559e+05   -6.39955e+05    5.30502e+05    3.01744e+02
 Pres. DC (bar) Pressure (bar)   Constr. rmsd
   -2.18778e+02   -8.70709e+01    0.00000e+00

           Step           Time
      286385000   572770.00000

   Energies (kJ/mol)
        G96Bond       G96Angle    Proper Dih.  Improper Dih.          LJ-14
    2.24159e+03    3.74546e+03    2.90030e+03    1.13328e+03   -3.36051e+02
     Coulomb-14        LJ (SR)  Disper. corr.   Coulomb (SR)   Coul. recip.
    2.86264e+04    1.25374e+05   -7.47045e+03   -9.41396e+05    5.21868e+03
      Potential    Kinetic En.   Total Energy  Conserved En.    Temperature
   -7.79963e+05    1.38731e+05   -6.41232e+05    5.30539e+05    3.02117e+02
 Pres. DC (bar) Pressure (bar)   Constr. rmsd
   -2.21184e+02    2.17453e+02    0.00000e+00

           Step           Time
      286390000   572780.00000

   Energies (kJ/mol)
        G96Bond       G96Angle    Proper Dih.  Improper Dih.          LJ-14
    2.30285e+03    3.61170e+03    2.86467e+03    1.10868e+03   -3.06705e+02
     Coulomb-14        LJ (SR)  Disper. corr.   Coulomb (SR)   Coul. recip.
    2.85507e+04    1.24616e+05   -7.46799e+03   -9.42968e+05    5.19864e+03
      Potential    Kinetic En.   Total Energy  Conserved En.    Temperature
   -7.82489e+05    1.36316e+05   -6.46173e+05    5.30572e+05    2.96858e+02
 Pres. DC (bar) Pressure (bar)   Constr. rmsd
   -2.21039e+02    4.48274e+01    0.00000e+00

           Step           Time
      286395000   572790.00000

   Energies (kJ/mol)
        G96Bond       G96Angle    Proper Dih.  Improper Dih.          LJ-14
    2.28982e+03    3.49294e+03    2.69249e+03    1.04102e+03   -3.27630e+02
     Coulomb-14        LJ (SR)  Disper. corr.   Coulomb (SR)   Coul. recip.
    2.83929e+04    1.25457e+05   -7.45490e+03   -9.43821e+05    5.21010e+03
      Potential    Kinetic En.   Total Energy  Conserved En.    Temperature
   -7.83028e+05    1.37617e+05   -6.45410e+05    5.30584e+05    2.99692e+02
 Pres. DC (bar) Pressure (bar)   Constr. rmsd
   -2.20266e+02    5.92393e+01    0.00000e+00

           Step           Time
      286400000   572800.00000

   Energies (kJ/mol)
        G96Bond       G96Angle    Proper Dih.  Improper Dih.          LJ-14
    2.33024e+03    3.56090e+03    2.71327e+03    1.10985e+03   -3.21833e+02
     Coulomb-14        LJ (SR)  Disper. corr.   Coulomb (SR)   Coul. recip.
    2.85766e+04    1.24314e+05   -7.45375e+03   -9.42274e+05    5.18269e+03
      Potential    Kinetic En.   Total Energy  Conserved En.    Temperature
   -7.82263e+05    1.37929e+05   -6.44334e+05    5.30620e+05    3.00371e+02
 Pres. DC (bar) Pressure (bar)   Constr. rmsd
   -2.20198e+02   -1.07786e+02    0.00000e+00

           Step           Time
      286405000   572810.00000

   Energies (kJ/mol)
        G96Bond       G96Angle    Proper Dih.  Improper Dih.          LJ-14
    2.32807e+03    3.67359e+03    2.73631e+03    1.04406e+03   -3.55868e+02
     Coulomb-14        LJ (SR)  Disper. corr.   Coulomb (SR)   Coul. recip.
    2.83943e+04    1.25575e+05   -7.45964e+03   -9.42487e+05    5.34172e+03
      Potential    Kinetic En.   Total Energy  Conserved En.    Temperature
   -7.81210e+05    1.37599e+05   -6.43610e+05    5.30658e+05    2.99653e+02
 Pres. DC (bar) Pressure (bar)   Constr. rmsd
   -2.20546e+02    1.57208e+02    0.00000e+00

           Step           Time
      286410000   572820.00000

   Energies (kJ/mol)
        G96Bond       G96Angle    Proper Dih.  Improper Dih.          LJ-14
    2.34961e+03    3.73466e+03    2.81179e+03    1.09902e+03   -3.54038e+02
     Coulomb-14        LJ (SR)  Disper. corr.   Coulomb (SR)   Coul. recip.
    2.83272e+04    1.23819e+05   -7.49528e+03   -9.40820e+05    5.42349e+03
      Potential    Kinetic En.   Total Energy  Conserved En.    Temperature
   -7.81105e+05    1.39306e+05   -6.41799e+05    5.30651e+05    3.03369e+02
 Pres. DC (bar) Pressure (bar)   Constr. rmsd
   -2.22655e+02    2.12145e+00    0.00000e+00

           Step           Time
      286415000   572830.00000

   Energies (kJ/mol)
        G96Bond       G96Angle    Proper Dih.  Improper Dih.          LJ-14
    2.36934e+03    3.91668e+03    2.77279e+03    1.09587e+03   -3.77392e+02
     Coulomb-14        LJ (SR)  Disper. corr.   Coulomb (SR)   Coul. recip.
    2.84191e+04    1.23559e+05   -7.47821e+03   -9.39143e+05    5.35966e+03
      Potential    Kinetic En.   Total Energy  Conserved En.    Temperature
   -7.79506e+05    1.38043e+05   -6.41462e+05    5.30678e+05    3.00620e+02
 Pres. DC (bar) Pressure (bar)   Constr. rmsd
   -2.21644e+02    2.73515e+01    0.00000e+00

           Step           Time
      286420000   572840.00000

   Energies (kJ/mol)
        G96Bond       G96Angle    Proper Dih.  Improper Dih.          LJ-14
    2.25309e+03    3.76977e+03    2.84196e+03    1.14591e+03   -3.20821e+02
     Coulomb-14        LJ (SR)  Disper. corr.   Coulomb (SR)   Coul. recip.
    2.83701e+04    1.23489e+05   -7.41222e+03   -9.39077e+05    5.25954e+03
      Potential    Kinetic En.   Total Energy  Conserved En.    Temperature
   -7.79680e+05    1.37283e+05   -6.42397e+05    5.30698e+05    2.98965e+02
 Pres. DC (bar) Pressure (bar)   Constr. rmsd
   -2.17754e+02   -8.83483e+01    0.00000e+00

           Step           Time
      286425000   572850.00000

   Energies (kJ/mol)
        G96Bond       G96Angle    Proper Dih.  Improper Dih.          LJ-14
    2.29726e+03    3.53651e+03    2.68107e+03    1.00121e+03   -2.57229e+02
     Coulomb-14        LJ (SR)  Disper. corr.   Coulomb (SR)   Coul. recip.
    2.83893e+04    1.24788e+05   -7.43411e+03   -9.41965e+05    5.21880e+03
      Potential    Kinetic En.   Total Energy  Conserved En.    Temperature
   -7.81745e+05    1.37629e+05   -6.44116e+05    5.30716e+05    2.99718e+02
 Pres. DC (bar) Pressure (bar)   Constr. rmsd
   -2.19040e+02    8.60185e+01    0.00000e+00

           Step           Time
      286430000   572860.00000

   Energies (kJ/mol)
        G96Bond       G96Angle    Proper Dih.  Improper Dih.          LJ-14
    2.36868e+03    3.72384e+03    2.75921e+03    1.07036e+03   -3.48025e+02
     Coulomb-14        LJ (SR)  Disper. corr.   Coulomb (SR)   Coul. recip.
    2.81739e+04    1.25027e+05   -7.46172e+03   -9.40979e+05    5.35623e+03
      Potential    Kinetic En.   Total Energy  Conserved En.    Temperature
   -7.80309e+05    1.37307e+05   -6.43002e+05    5.30741e+05    2.99018e+02
 Pres. DC (bar) Pressure (bar)   Constr. rmsd
   -2.20669e+02    9.59661e+01    0.00000e+00

           Step           Time
      286435000   572870.00000

   Energies (kJ/mol)
        G96Bond       G96Angle    Proper Dih.  Improper Dih.          LJ-14
    2.39007e+03    3.57995e+03    2.63019e+03    1.17819e+03   -3.19818e+02
     Coulomb-14        LJ (SR)  Disper. corr.   Coulomb (SR)   Coul. recip.
    2.83932e+04    1.22960e+05   -7.46585e+03   -9.38379e+05    5.26118e+03
      Potential    Kinetic En.   Total Energy  Conserved En.    Temperature
   -7.79772e+05    1.37208e+05   -6.42564e+05    5.30761e+05    2.98801e+02
 Pres. DC (bar) Pressure (bar)   Constr. rmsd
   -2.20913e+02   -3.20803e+01    0.00000e+00

           Step           Time
      286440000   572880.00000

   Energies (kJ/mol)
        G96Bond       G96Angle    Proper Dih.  Improper Dih.          LJ-14
    2.32327e+03    3.83635e+03    2.76214e+03    1.14028e+03   -3.28003e+02
     Coulomb-14        LJ (SR)  Disper. corr.   Coulomb (SR)   Coul. recip.
    2.81668e+04    1.22296e+05   -7.42833e+03   -9.38009e+05    5.26221e+03
      Potential    Kinetic En.   Total Energy  Conserved En.    Temperature
   -7.79978e+05    1.37674e+05   -6.42305e+05    5.30761e+05    2.99815e+02
 Pres. DC (bar) Pressure (bar)   Constr. rmsd
   -2.18701e+02   -1.88649e+02    0.00000e+00

           Step           Time
      286445000   572890.00000

   Energies (kJ/mol)
        G96Bond       G96Angle    Proper Dih.  Improper Dih.          LJ-14
    2.31290e+03    3.75958e+03    2.83335e+03    1.11406e+03   -4.12536e+02
     Coulomb-14        LJ (SR)  Disper. corr.   Coulomb (SR)   Coul. recip.
    2.84093e+04    1.23287e+05   -7.45876e+03   -9.40563e+05    5.21313e+03
      Potential    Kinetic En.   Total Energy  Conserved En.    Temperature
   -7.81506e+05    1.37847e+05   -6.43659e+05    5.30762e+05    3.00192e+02
 Pres. DC (bar) Pressure (bar)   Constr. rmsd
   -2.20494e+02   -2.26638e+02    0.00000e+00

           Step           Time
      286450000   572900.00000

   Energies (kJ/mol)
        G96Bond       G96Angle    Proper Dih.  Improper Dih.          LJ-14
    2.51267e+03    3.68932e+03    2.72884e+03    1.16798e+03   -2.92440e+02
     Coulomb-14        LJ (SR)  Disper. corr.   Coulomb (SR)   Coul. recip.
    2.83405e+04    1.21052e+05   -7.45087e+03   -9.36892e+05    5.21915e+03
      Potential    Kinetic En.   Total Energy  Conserved En.    Temperature
   -7.79924e+05    1.37211e+05   -6.42713e+05    5.30790e+05    2.98808e+02
 Pres. DC (bar) Pressure (bar)   Constr. rmsd
   -2.20028e+02   -2.81735e+02    0.00000e+00

           Step           Time
      286455000   572910.00000

   Energies (kJ/mol)
        G96Bond       G96Angle    Proper Dih.  Improper Dih.          LJ-14
    2.35716e+03    3.62858e+03    2.76119e+03    1.01528e+03   -3.30033e+02
     Coulomb-14        LJ (SR)  Disper. corr.   Coulomb (SR)   Coul. recip.
    2.84224e+04    1.25122e+05   -7.46143e+03   -9.42766e+05    5.34064e+03
      Potential    Kinetic En.   Total Energy  Conserved En.    Temperature
   -7.81911e+05    1.38326e+05   -6.43585e+05    5.30784e+05    3.01236e+02
 Pres. DC (bar) Pressure (bar)   Constr. rmsd
   -2.20652e+02   -3.85957e+00    0.00000e+00

           Step           Time
      286460000   572920.00000

   Energies (kJ/mol)
        G96Bond       G96Angle    Proper Dih.  Improper Dih.          LJ-14
    2.23996e+03    3.89445e+03    2.70962e+03    1.12290e+03   -3.20991e+02
     Coulomb-14        LJ (SR)  Disper. corr.   Coulomb (SR)   Coul. recip.
    2.85044e+04    1.25635e+05   -7.44870e+03   -9.43273e+05    5.27799e+03
      Potential    Kinetic En.   Total Energy  Conserved En.    Temperature
   -7.81658e+05    1.37734e+05   -6.43924e+05    5.30822e+05    2.99947e+02
 Pres. DC (bar) Pressure (bar)   Constr. rmsd
   -2.19900e+02    1.35190e+02    0.00000e+00

           Step           Time
      286465000   572930.00000

   Energies (kJ/mol)
        G96Bond       G96Angle    Proper Dih.  Improper Dih.          LJ-14
    2.35142e+03    3.69716e+03    2.72430e+03    1.14533e+03   -4.01280e+02
     Coulomb-14        LJ (SR)  Disper. corr.   Coulomb (SR)   Coul. recip.
    2.84939e+04    1.24261e+05   -7.46967e+03   -9.41201e+05    5.21870e+03
      Potential    Kinetic En.   Total Energy  Conserved En.    Temperature
   -7.81180e+05    1.37522e+05   -6.43658e+05    5.30830e+05    2.99485e+02
 Pres. DC (bar) Pressure (bar)   Constr. rmsd
   -2.21139e+02   -1.13099e+02    0.00000e+00

           Step           Time
      286470000   572940.00000

   Energies (kJ/mol)
        G96Bond       G96Angle    Proper Dih.  Improper Dih.          LJ-14
    2.25281e+03    3.79344e+03    2.70048e+03    1.14935e+03   -2.67092e+02
     Coulomb-14        LJ (SR)  Disper. corr.   Coulomb (SR)   Coul. recip.
    2.84920e+04    1.23197e+05   -7.44326e+03   -9.40399e+05    5.23194e+03
      Potential    Kinetic En.   Total Energy  Conserved En.    Temperature
   -7.81293e+05    1.37824e+05   -6.43469e+05    5.30810e+05    3.00143e+02
 Pres. DC (bar) Pressure (bar)   Constr. rmsd
   -2.19580e+02   -1.34831e+02    0.00000e+00

           Step           Time
      286475000   572950.00000

   Energies (kJ/mol)
        G96Bond       G96Angle    Proper Dih.  Improper Dih.          LJ-14
    2.28081e+03    3.83864e+03    2.70628e+03    1.14102e+03   -3.49275e+02
     Coulomb-14        LJ (SR)  Disper. corr.   Coulomb (SR)   Coul. recip.
    2.85564e+04    1.23104e+05   -7.45299e+03   -9.39068e+05    5.31319e+03
      Potential    Kinetic En.   Total Energy  Conserved En.    Temperature
   -7.79930e+05    1.38329e+05   -6.41601e+05    5.30832e+05    3.01242e+02
 Pres. DC (bar) Pressure (bar)   Constr. rmsd
   -2.20153e+02   -1.26008e+02    0.00000e+00

           Step           Time
      286480000   572960.00000

   Energies (kJ/mol)
        G96Bond       G96Angle    Proper Dih.  Improper Dih.          LJ-14
    2.33240e+03    3.76904e+03    2.74917e+03    1.07252e+03   -2.75113e+02
     Coulomb-14        LJ (SR)  Disper. corr.   Coulomb (SR)   Coul. recip.
    2.85802e+04    1.24958e+05   -7.48041e+03   -9.42922e+05    5.21564e+03
      Potential    Kinetic En.   Total Energy  Conserved En.    Temperature
   -7.82001e+05    1.38154e+05   -6.43846e+05    5.30855e+05    3.00862e+02
 Pres. DC (bar) Pressure (bar)   Constr. rmsd
   -2.21774e+02    2.32735e+02    0.00000e+00

           Step           Time
      286485000   572970.00000

   Energies (kJ/mol)
        G96Bond       G96Angle    Proper Dih.  Improper Dih.          LJ-14
    2.32581e+03    3.63458e+03    2.77106e+03    1.06341e+03   -3.09803e+02
     Coulomb-14        LJ (SR)  Disper. corr.   Coulomb (SR)   Coul. recip.
    2.85833e+04    1.24818e+05   -7.45686e+03   -9.41545e+05    5.29730e+03
      Potential    Kinetic En.   Total Energy  Conserved En.    Temperature
   -7.80818e+05    1.37673e+05   -6.43145e+05    5.30872e+05    2.99813e+02
 Pres. DC (bar) Pressure (bar)   Constr. rmsd
   -2.20382e+02    2.91343e+01    0.00000e+00

           Step           Time
      286490000   572980.00000

   Energies (kJ/mol)
        G96Bond       G96Angle    Proper Dih.  Improper Dih.          LJ-14
    2.32662e+03    3.62882e+03    2.75878e+03    1.10377e+03   -3.63219e+02
     Coulomb-14        LJ (SR)  Disper. corr.   Coulomb (SR)   Coul. recip.
    2.86681e+04    1.25118e+05   -7.45957e+03   -9.42154e+05    5.45976e+03
      Potential    Kinetic En.   Total Energy  Conserved En.    Temperature
   -7.80913e+05    1.37763e+05   -6.43150e+05    5.30909e+05    3.00009e+02
 Pres. DC (bar) Pressure (bar)   Constr. rmsd
   -2.20541e+02    1.13420e+02    0.00000e+00

           Step           Time
      286495000   572990.00000

   Energies (kJ/mol)
        G96Bond       G96Angle    Proper Dih.  Improper Dih.          LJ-14
    2.34594e+03    3.84221e+03    2.66407e+03    1.11564e+03   -2.69906e+02
     Coulomb-14        LJ (SR)  Disper. corr.   Coulomb (SR)   Coul. recip.
    2.86973e+04    1.24002e+05   -7.45627e+03   -9.41566e+05    5.32504e+03
      Potential    Kinetic En.   Total Energy  Conserved En.    Temperature
   -7.81299e+05    1.38465e+05   -6.42835e+05    5.30927e+05    3.01538e+02
 Pres. DC (bar) Pressure (bar)   Constr. rmsd
   -2.20347e+02    4.95911e+01    0.00000e+00

           Step           Time
      286500000   573000.00000

   Energies (kJ/mol)
        G96Bond       G96Angle    Proper Dih.  Improper Dih.          LJ-14
    2.38768e+03    3.63235e+03    2.70947e+03    1.09750e+03   -2.91431e+02
     Coulomb-14        LJ (SR)  Disper. corr.   Coulomb (SR)   Coul. recip.
    2.85316e+04    1.24705e+05   -7.47428e+03   -9.40618e+05    5.31008e+03
      Potential    Kinetic En.   Total Energy  Conserved En.    Temperature
   -7.80010e+05    1.38167e+05   -6.41843e+05    5.30923e+05    3.00888e+02
 Pres. DC (bar) Pressure (bar)   Constr. rmsd
   -2.21411e+02    2.99721e+01    0.00000e+00

           Step           Time
      286505000   573010.00000

   Energies (kJ/mol)
        G96Bond       G96Angle    Proper Dih.  Improper Dih.          LJ-14
    2.37332e+03    3.71362e+03    2.77314e+03    1.07744e+03   -3.12777e+02
     Coulomb-14        LJ (SR)  Disper. corr.   Coulomb (SR)   Coul. recip.
    2.85793e+04    1.22817e+05   -7.46939e+03   -9.38887e+05    5.29359e+03
      Potential    Kinetic En.   Total Energy  Conserved En.    Temperature
   -7.80042e+05    1.37943e+05   -6.42099e+05    5.30973e+05    3.00401e+02
 Pres. DC (bar) Pressure (bar)   Constr. rmsd
   -2.21122e+02   -6.90569e+01    0.00000e+00

           Step           Time
      286510000   573020.00000

   Energies (kJ/mol)
        G96Bond       G96Angle    Proper Dih.  Improper Dih.          LJ-14
    2.31136e+03    3.54297e+03    2.79042e+03    1.04184e+03   -2.70237e+02
     Coulomb-14        LJ (SR)  Disper. corr.   Coulomb (SR)   Coul. recip.
    2.84604e+04    1.24442e+05   -7.46829e+03   -9.43787e+05    5.19648e+03
      Potential    Kinetic En.   Total Energy  Conserved En.    Temperature
   -7.83740e+05    1.38723e+05   -6.45016e+05    5.30932e+05    3.02101e+02
 Pres. DC (bar) Pressure (bar)   Constr. rmsd
   -2.21057e+02    1.33225e+01    0.00000e+00

           Step           Time
      286515000   573030.00000

   Energies (kJ/mol)
        G96Bond       G96Angle    Proper Dih.  Improper Dih.          LJ-14
    2.51919e+03    3.73384e+03    2.85837e+03    1.17521e+03   -2.58910e+02
     Coulomb-14        LJ (SR)  Disper. corr.   Coulomb (SR)   Coul. recip.
    2.84418e+04    1.24132e+05   -7.44922e+03   -9.40233e+05    5.28249e+03
      Potential    Kinetic En.   Total Energy  Conserved En.    Temperature
   -7.79798e+05    1.38409e+05   -6.41390e+05    5.30958e+05    3.01416e+02
 Pres. DC (bar) Pressure (bar)   Constr. rmsd
   -2.19931e+02    9.07581e+01    0.00000e+00

           Step           Time
      286520000   573040.00000

   Energies (kJ/mol)
        G96Bond       G96Angle    Proper Dih.  Improper Dih.          LJ-14
    2.44861e+03    3.79479e+03    2.86382e+03    1.10620e+03   -3.75132e+02
     Coulomb-14        LJ (SR)  Disper. corr.   Coulomb (SR)   Coul. recip.
    2.85163e+04    1.22297e+05   -7.44883e+03   -9.40072e+05    5.22408e+03
      Potential    Kinetic En.   Total Energy  Conserved En.    Temperature
   -7.81645e+05    1.38005e+05   -6.43639e+05    5.30963e+05    3.00538e+02
 Pres. DC (bar) Pressure (bar)   Constr. rmsd
   -2.19908e+02   -3.08282e+02    0.00000e+00

           Step           Time
      286525000   573050.00000

   Energies (kJ/mol)
        G96Bond       G96Angle    Proper Dih.  Improper Dih.          LJ-14
    2.29565e+03    3.85556e+03    2.64036e+03    1.03713e+03   -2.81516e+02
     Coulomb-14        LJ (SR)  Disper. corr.   Coulomb (SR)   Coul. recip.
    2.84756e+04    1.23554e+05   -7.45022e+03   -9.40375e+05    5.21939e+03
      Potential    Kinetic En.   Total Energy  Conserved En.    Temperature
   -7.81029e+05    1.38243e+05   -6.42786e+05    5.30992e+05    3.01055e+02
 Pres. DC (bar) Pressure (bar)   Constr. rmsd
   -2.19990e+02   -1.28439e+02    0.00000e+00

           Step           Time
      286530000   573060.00000

   Energies (kJ/mol)
        G96Bond       G96Angle    Proper Dih.  Improper Dih.          LJ-14
    2.43511e+03    3.50373e+03    2.73908e+03    1.06845e+03   -2.61680e+02
     Coulomb-14        LJ (SR)  Disper. corr.   Coulomb (SR)   Coul. recip.
    2.83345e+04    1.24875e+05   -7.47073e+03   -9.42344e+05    5.29187e+03
      Potential    Kinetic En.   Total Energy  Conserved En.    Temperature
   -7.81830e+05    1.37668e+05   -6.44162e+05    5.31002e+05    2.99803e+02
 Pres. DC (bar) Pressure (bar)   Constr. rmsd
   -2.21201e+02    9.90916e+01    0.00000e+00

           Step           Time
      286535000   573070.00000

   Energies (kJ/mol)
        G96Bond       G96Angle    Proper Dih.  Improper Dih.          LJ-14
    2.28958e+03    3.63054e+03    2.79855e+03    1.07466e+03   -3.11713e+02
     Coulomb-14        LJ (SR)  Disper. corr.   Coulomb (SR)   Coul. recip.
    2.84358e+04    1.23774e+05   -7.46795e+03   -9.40354e+05    5.32449e+03
      Potential    Kinetic En.   Total Energy  Conserved En.    Temperature
   -7.80806e+05    1.36958e+05   -6.43847e+05    5.31023e+05    2.98257e+02
 Pres. DC (bar) Pressure (bar)   Constr. rmsd
   -2.21037e+02    2.82298e+01    0.00000e+00

           Step           Time
      286540000   573080.00000

   Energies (kJ/mol)
        G96Bond       G96Angle    Proper Dih.  Improper Dih.          LJ-14
    2.48004e+03    3.73309e+03    2.79121e+03    1.10075e+03   -2.26719e+02
     Coulomb-14        LJ (SR)  Disper. corr.   Coulomb (SR)   Coul. recip.
    2.86337e+04    1.22574e+05   -7.45523e+03   -9.38376e+05    5.36225e+03
      Potential    Kinetic En.   Total Energy  Conserved En.    Temperature
   -7.79383e+05    1.37179e+05   -6.42204e+05    5.31037e+05    2.98739e+02
 Pres. DC (bar) Pressure (bar)   Constr. rmsd
   -2.20285e+02   -1.26993e+02    0.00000e+00

           Step           Time
      286545000   573090.00000

   Energies (kJ/mol)
        G96Bond       G96Angle    Proper Dih.  Improper Dih.          LJ-14
    2.39075e+03    3.51776e+03    2.80079e+03    1.07645e+03   -2.47554e+02
     Coulomb-14        LJ (SR)  Disper. corr.   Coulomb (SR)   Coul. recip.
    2.85402e+04    1.23223e+05   -7.44975e+03   -9.40110e+05    5.33867e+03
      Potential    Kinetic En.   Total Energy  Conserved En.    Temperature
   -7.80920e+05    1.37646e+05   -6.43274e+05    5.31048e+05    2.99754e+02
 Pres. DC (bar) Pressure (bar)   Constr. rmsd
   -2.19962e+02   -1.84821e+02    0.00000e+00

           Step           Time
      286550000   573100.00000

   Energies (kJ/mol)
        G96Bond       G96Angle    Proper Dih.  Improper Dih.          LJ-14
    2.32957e+03    3.78635e+03    2.84317e+03    1.13069e+03   -2.48355e+02
     Coulomb-14        LJ (SR)  Disper. corr.   Coulomb (SR)   Coul. recip.
    2.84164e+04    1.24050e+05   -7.49643e+03   -9.41414e+05    5.07945e+03
      Potential    Kinetic En.   Total Energy  Conserved En.    Temperature
   -7.81523e+05    1.38524e+05   -6.42999e+05    5.31067e+05    3.01667e+02
 Pres. DC (bar) Pressure (bar)   Constr. rmsd
   -2.22724e+02    9.19001e+00    0.00000e+00

           Step           Time
      286555000   573110.00000

   Energies (kJ/mol)
        G96Bond       G96Angle    Proper Dih.  Improper Dih.          LJ-14
    2.40670e+03    3.81191e+03    2.79181e+03    1.17231e+03   -3.17556e+02
     Coulomb-14        LJ (SR)  Disper. corr.   Coulomb (SR)   Coul. recip.
    2.81775e+04    1.22053e+05   -7.44989e+03   -9.35833e+05    5.43827e+03
      Potential    Kinetic En.   Total Energy  Conserved En.    Temperature
   -7.77749e+05    1.38260e+05   -6.39489e+05    5.31074e+05    3.01091e+02
 Pres. DC (bar) Pressure (bar)   Constr. rmsd
   -2.19970e+02   -2.17903e+02    0.00000e+00

           Step           Time
      286560000   573120.00000

   Energies (kJ/mol)
        G96Bond       G96Angle    Proper Dih.  Improper Dih.          LJ-14
    2.38496e+03    3.65032e+03    2.74248e+03    1.17162e+03   -2.97355e+02
     Coulomb-14        LJ (SR)  Disper. corr.   Coulomb (SR)   Coul. recip.
    2.82967e+04    1.23692e+05   -7.47489e+03   -9.40998e+05    5.25271e+03
      Potential    Kinetic En.   Total Energy  Conserved En.    Temperature
   -7.81580e+05    1.37872e+05   -6.43708e+05    5.31080e+05    3.00246e+02
 Pres. DC (bar) Pressure (bar)   Constr. rmsd
   -2.21448e+02   -5.38541e+01    0.00000e+00

           Step           Time
      286565000   573130.00000

   Energies (kJ/mol)
        G96Bond       G96Angle    Proper Dih.  Improper Dih.          LJ-14
    2.27486e+03    3.87637e+03    2.70403e+03    1.04933e+03   -3.05190e+02
     Coulomb-14        LJ (SR)  Disper. corr.   Coulomb (SR)   Coul. recip.
    2.83073e+04    1.25330e+05   -7.46749e+03   -9.42070e+05    5.19459e+03
      Potential    Kinetic En.   Total Energy  Conserved En.    Temperature
   -7.81106e+05    1.37737e+05   -6.43368e+05    5.31100e+05    2.99953e+02
 Pres. DC (bar) Pressure (bar)   Constr. rmsd
   -2.21010e+02    1.70535e+02    0.00000e+00

           Step           Time
      286570000   573140.00000

   Energies (kJ/mol)
        G96Bond       G96Angle    Proper Dih.  Improper Dih.          LJ-14
    2.45643e+03    3.73380e+03    2.79476e+03    1.07623e+03   -2.62636e+02
     Coulomb-14        LJ (SR)  Disper. corr.   Coulomb (SR)   Coul. recip.
    2.83616e+04    1.24818e+05   -7.46845e+03   -9.40402e+05    5.25714e+03
      Potential    Kinetic En.   Total Energy  Conserved En.    Temperature
   -7.79635e+05    1.37940e+05   -6.41695e+05    5.31112e+05    3.00395e+02
 Pres. DC (bar) Pressure (bar)   Constr. rmsd
   -2.21067e+02    2.05665e+02    0.00000e+00

           Step           Time
      286575000   573150.00000

   Energies (kJ/mol)
        G96Bond       G96Angle    Proper Dih.  Improper Dih.          LJ-14
    2.27642e+03    3.85355e+03    2.77340e+03    1.04575e+03   -2.61697e+02
     Coulomb-14        LJ (SR)  Disper. corr.   Coulomb (SR)   Coul. recip.
    2.86401e+04    1.24595e+05   -7.49322e+03   -9.42460e+05    5.25844e+03
      Potential    Kinetic En.   Total Energy  Conserved En.    Temperature
   -7.81772e+05    1.37056e+05   -6.44717e+05    5.31136e+05    2.98469e+02
 Pres. DC (bar) Pressure (bar)   Constr. rmsd
   -2.22533e+02    1.09532e+02    0.00000e+00

           Step           Time
      286580000   573160.00000

   Energies (kJ/mol)
        G96Bond       G96Angle    Proper Dih.  Improper Dih.          LJ-14
    2.33800e+03    3.59289e+03    2.79016e+03    1.13462e+03   -2.45947e+02
     Coulomb-14        LJ (SR)  Disper. corr.   Coulomb (SR)   Coul. recip.
    2.85298e+04    1.25337e+05   -7.48180e+03   -9.42896e+05    5.26885e+03
      Potential    Kinetic En.   Total Energy  Conserved En.    Temperature
   -7.81633e+05    1.37610e+05   -6.44023e+05    5.31161e+05    2.99677e+02
 Pres. DC (bar) Pressure (bar)   Constr. rmsd
   -2.21856e+02    1.40991e+02    0.00000e+00

           Step           Time
      286585000   573170.00000

   Energies (kJ/mol)
        G96Bond       G96Angle    Proper Dih.  Improper Dih.          LJ-14
    2.40371e+03    3.54205e+03    2.81295e+03    1.06572e+03   -3.27711e+02
     Coulomb-14        LJ (SR)  Disper. corr.   Coulomb (SR)   Coul. recip.
    2.86809e+04    1.25414e+05   -7.46398e+03   -9.44482e+05    5.23896e+03
      Potential    Kinetic En.   Total Energy  Conserved En.    Temperature
   -7.83116e+05    1.37540e+05   -6.45576e+05    5.31165e+05    2.99523e+02
 Pres. DC (bar) Pressure (bar)   Constr. rmsd
   -2.20802e+02    3.79287e+00    0.00000e+00

           Step           Time
      286590000   573180.00000

   Energies (kJ/mol)
        G96Bond       G96Angle    Proper Dih.  Improper Dih.          LJ-14
    2.40758e+03    3.74878e+03    2.77384e+03    1.09605e+03   -3.12016e+02
     Coulomb-14        LJ (SR)  Disper. corr.   Coulomb (SR)   Coul. recip.
    2.84549e+04    1.22867e+05   -7.48011e+03   -9.39090e+05    5.36195e+03
      Potential    Kinetic En.   Total Energy  Conserved En.    Temperature
   -7.80171e+05    1.37350e+05   -6.42822e+05    5.31194e+05    2.99109e+02
 Pres. DC (bar) Pressure (bar)   Constr. rmsd
   -2.21756e+02   -8.71214e+01    0.00000e+00

           Step           Time
      286595000   573190.00000

   Energies (kJ/mol)
        G96Bond       G96Angle    Proper Dih.  Improper Dih.          LJ-14
    2.42381e+03    3.74383e+03    2.75003e+03    1.16482e+03   -3.35478e+02
     Coulomb-14        LJ (SR)  Disper. corr.   Coulomb (SR)   Coul. recip.
    2.84690e+04    1.24967e+05   -7.47077e+03   -9.42966e+05    5.42681e+03
      Potential    Kinetic En.   Total Energy  Conserved En.    Temperature
   -7.81827e+05    1.38122e+05   -6.43704e+05    5.31209e+05    3.00792e+02
 Pres. DC (bar) Pressure (bar)   Constr. rmsd
   -2.21204e+02    4.05073e+01    0.00000e+00

           Step           Time
      286600000   573200.00000

   Energies (kJ/mol)
        G96Bond       G96Angle    Proper Dih.  Improper Dih.          LJ-14
    2.39543e+03    3.73697e+03    2.76922e+03    1.06758e+03   -2.93927e+02
     Coulomb-14        LJ (SR)  Disper. corr.   Coulomb (SR)   Coul. recip.
    2.84264e+04    1.24266e+05   -7.44491e+03   -9.39059e+05    5.33958e+03
      Potential    Kinetic En.   Total Energy  Conserved En.    Temperature
   -7.78797e+05    1.37920e+05   -6.40877e+05    5.31217e+05    3.00350e+02
 Pres. DC (bar) Pressure (bar)   Constr. rmsd
   -2.19677e+02    8.08933e+01    0.00000e+00

           Step           Time
      286605000   573210.00000

   Energies (kJ/mol)
        G96Bond       G96Angle    Proper Dih.  Improper Dih.          LJ-14
    2.42372e+03    3.85386e+03    2.81513e+03    1.13825e+03   -3.00085e+02
     Coulomb-14        LJ (SR)  Disper. corr.   Coulomb (SR)   Coul. recip.
    2.83597e+04    1.22349e+05   -7.45085e+03   -9.38493e+05    5.21560e+03
      Potential    Kinetic En.   Total Energy  Conserved En.    Temperature
   -7.80089e+05    1.38033e+05   -6.42055e+05    5.31238e+05    3.00598e+02
 Pres. DC (bar) Pressure (bar)   Constr. rmsd
   -2.20027e+02   -2.05748e+02    0.00000e+00

           Step           Time
      286610000   573220.00000

   Energies (kJ/mol)
        G96Bond       G96Angle    Proper Dih.  Improper Dih.          LJ-14
    2.33389e+03    3.78815e+03    2.69881e+03    1.03162e+03   -2.29905e+02
     Coulomb-14        LJ (SR)  Disper. corr.   Coulomb (SR)   Coul. recip.
    2.85843e+04    1.24622e+05   -7.48885e+03   -9.41562e+05    5.35423e+03
      Potential    Kinetic En.   Total Energy  Conserved En.    Temperature
   -7.80867e+05    1.38616e+05   -6.42252e+05    5.31263e+05    3.01866e+02
 Pres. DC (bar) Pressure (bar)   Constr. rmsd
   -2.22275e+02    1.51712e+02    0.00000e+00

           Step           Time
      286615000   573230.00000

   Energies (kJ/mol)
        G96Bond       G96Angle    Proper Dih.  Improper Dih.          LJ-14
    2.20892e+03    3.68500e+03    2.72266e+03    1.12236e+03   -2.30586e+02
     Coulomb-14        LJ (SR)  Disper. corr.   Coulomb (SR)   Coul. recip.
    2.85596e+04    1.25416e+05   -7.45764e+03   -9.42607e+05    5.25515e+03
      Potential    Kinetic En.   Total Energy  Conserved En.    Temperature
   -7.81326e+05    1.37665e+05   -6.43661e+05    5.31286e+05    2.99795e+02
 Pres. DC (bar) Pressure (bar)   Constr. rmsd
   -2.20428e+02    1.56662e+02    0.00000e+00

           Step           Time
      286620000   573240.00000

   Energies (kJ/mol)
        G96Bond       G96Angle    Proper Dih.  Improper Dih.          LJ-14
    2.39943e+03    3.89209e+03    2.88687e+03    1.10077e+03   -2.62165e+02
     Coulomb-14        LJ (SR)  Disper. corr.   Coulomb (SR)   Coul. recip.
    2.83440e+04    1.23399e+05   -7.45993e+03   -9.39154e+05    5.30046e+03
      Potential    Kinetic En.   Total Energy  Conserved En.    Temperature
   -7.79553e+05    1.38401e+05   -6.41152e+05    5.31279e+05    3.01400e+02
 Pres. DC (bar) Pressure (bar)   Constr. rmsd
   -2.20563e+02   -1.61523e+01    0.00000e+00

           Step           Time
      286625000   573250.00000

   Energies (kJ/mol)
        G96Bond       G96Angle    Proper Dih.  Improper Dih.          LJ-14
    2.39831e+03    3.72282e+03    2.80173e+03    1.13986e+03   -2.97963e+02
     Coulomb-14        LJ (SR)  Disper. corr.   Coulomb (SR)   Coul. recip.
    2.83813e+04    1.22783e+05   -7.45174e+03   -9.39428e+05    5.16151e+03
      Potential    Kinetic En.   Total Energy  Conserved En.    Temperature
   -7.80789e+05    1.38042e+05   -6.42747e+05    5.31308e+05    3.00618e+02
 Pres. DC (bar) Pressure (bar)   Constr. rmsd
   -2.20080e+02   -1.21820e+02    0.00000e+00

           Step           Time
      286630000   573260.00000

   Energies (kJ/mol)
        G96Bond       G96Angle    Proper Dih.  Improper Dih.          LJ-14
    2.47520e+03    3.57503e+03    2.71522e+03    1.07383e+03   -2.98228e+02
     Coulomb-14        LJ (SR)  Disper. corr.   Coulomb (SR)   Coul. recip.
    2.85134e+04    1.24722e+05   -7.48827e+03   -9.41525e+05    5.19974e+03
      Potential    Kinetic En.   Total Energy  Conserved En.    Temperature
   -7.81037e+05    1.38070e+05   -6.42967e+05    5.31326e+05    3.00679e+02
 Pres. DC (bar) Pressure (bar)   Constr. rmsd
   -2.22240e+02    1.17628e+02    0.00000e+00

           Step           Time
      286635000   573270.00000

   Energies (kJ/mol)
        G96Bond       G96Angle    Proper Dih.  Improper Dih.          LJ-14
    2.35834e+03    3.76792e+03    2.69191e+03    1.09113e+03   -2.87333e+02
     Coulomb-14        LJ (SR)  Disper. corr.   Coulomb (SR)   Coul. recip.
    2.84705e+04    1.24997e+05   -7.47344e+03   -9.41537e+05    5.33003e+03
      Potential    Kinetic En.   Total Energy  Conserved En.    Temperature
   -7.80591e+05    1.37906e+05   -6.42686e+05    5.31360e+05    3.00321e+02
 Pres. DC (bar) Pressure (bar)   Constr. rmsd
   -2.21362e+02    1.35722e+02    0.00000e+00

           Step           Time
      286640000   573280.00000

   Energies (kJ/mol)
        G96Bond       G96Angle    Proper Dih.  Improper Dih.          LJ-14
    2.39639e+03    3.67833e+03    2.81872e+03    1.08135e+03   -3.17661e+02
     Coulomb-14        LJ (SR)  Disper. corr.   Coulomb (SR)   Coul. recip.
    2.85768e+04    1.23754e+05   -7.46484e+03   -9.40360e+05    5.30470e+03
      Potential    Kinetic En.   Total Energy  Conserved En.    Temperature
   -7.80532e+05    1.38338e+05   -6.42195e+05    5.31370e+05    3.01261e+02
 Pres. DC (bar) Pressure (bar)   Constr. rmsd
   -2.20853e+02    2.95791e+01    0.00000e+00

           Step           Time
      286645000   573290.00000

   Energies (kJ/mol)
        G96Bond       G96Angle    Proper Dih.  Improper Dih.          LJ-14
    2.33507e+03    3.70931e+03    2.72652e+03    1.02643e+03   -3.25303e+02
     Coulomb-14        LJ (SR)  Disper. corr.   Coulomb (SR)   Coul. recip.
    2.83309e+04    1.23195e+05   -7.45227e+03   -9.41211e+05    5.14037e+03
      Potential    Kinetic En.   Total Energy  Conserved En.    Temperature
   -7.82525e+05    1.37730e+05   -6.44795e+05    5.31390e+05    2.99937e+02
 Pres. DC (bar) Pressure (bar)   Constr. rmsd
   -2.20111e+02   -1.82657e+02    0.00000e+00

           Step           Time
      286650000   573300.00000

   Energies (kJ/mol)
        G96Bond       G96Angle    Proper Dih.  Improper Dih.          LJ-14
    2.23159e+03    3.76281e+03    2.80249e+03    1.13770e+03   -2.87104e+02
     Coulomb-14        LJ (SR)  Disper. corr.   Coulomb (SR)   Coul. recip.
    2.83988e+04    1.21914e+05   -7.45232e+03   -9.37212e+05    5.32973e+03
      Potential    Kinetic En.   Total Energy  Conserved En.    Temperature
   -7.79374e+05    1.38301e+05   -6.41073e+05    5.31408e+05    3.01181e+02
 Pres. DC (bar) Pressure (bar)   Constr. rmsd
   -2.20114e+02   -1.62331e+02    0.00000e+00

           Step           Time
      286655000   573310.00000

   Energies (kJ/mol)
        G96Bond       G96Angle    Proper Dih.  Improper Dih.          LJ-14
    2.48456e+03    3.61956e+03    2.75578e+03    1.01209e+03   -2.12038e+02
     Coulomb-14        LJ (SR)  Disper. corr.   Coulomb (SR)   Coul. recip.
    2.86162e+04    1.23345e+05   -7.48564e+03   -9.39667e+05    5.22271e+03
      Potential    Kinetic En.   Total Energy  Conserved En.    Temperature
   -7.80309e+05    1.37127e+05   -6.43182e+05    5.31447e+05    2.98624e+02
 Pres. DC (bar) Pressure (bar)   Constr. rmsd
   -2.22084e+02   -1.85353e-01    0.00000e+00

           Step           Time
      286660000   573320.00000

   Energies (kJ/mol)
        G96Bond       G96Angle    Proper Dih.  Improper Dih.          LJ-14
    2.25584e+03    3.63829e+03    2.78829e+03    1.13229e+03   -3.29450e+02
     Coulomb-14        LJ (SR)  Disper. corr.   Coulomb (SR)   Coul. recip.
    2.84038e+04    1.25225e+05   -7.47790e+03   -9.43561e+05    5.20992e+03
      Potential    Kinetic En.   Total Energy  Conserved En.    Temperature
   -7.82714e+05    1.37528e+05   -6.45186e+05    5.31440e+05    2.99499e+02
 Pres. DC (bar) Pressure (bar)   Constr. rmsd
   -2.21625e+02    8.61238e+00    0.00000e+00

           Step           Time
      286665000   573330.00000

   Energies (kJ/mol)
        G96Bond       G96Angle    Proper Dih.  Improper Dih.          LJ-14
    2.36884e+03    3.78503e+03    2.71413e+03    1.07092e+03   -3.25844e+02
     Coulomb-14        LJ (SR)  Disper. corr.   Coulomb (SR)   Coul. recip.
    2.84347e+04    1.23964e+05   -7.45399e+03   -9.40451e+05    5.21377e+03
      Potential    Kinetic En.   Total Energy  Conserved En.    Temperature
   -7.80680e+05    1.38662e+05   -6.42018e+05    5.31462e+05    3.01967e+02
 Pres. DC (bar) Pressure (bar)   Constr. rmsd
   -2.20212e+02   -6.42539e+01    0.00000e+00

           Step           Time
      286670000   573340.00000

   Energies (kJ/mol)
        G96Bond       G96Angle    Proper Dih.  Improper Dih.          LJ-14
    2.30873e+03    3.68172e+03    2.74688e+03    1.09227e+03   -2.46162e+02
     Coulomb-14        LJ (SR)  Disper. corr.   Coulomb (SR)   Coul. recip.
    2.83556e+04    1.21968e+05   -7.48264e+03   -9.37617e+05    5.21321e+03
      Potential    Kinetic En.   Total Energy  Conserved En.    Temperature
   -7.79980e+05    1.37464e+05   -6.42516e+05    5.31473e+05    2.99359e+02
 Pres. DC (bar) Pressure (bar)   Constr. rmsd
   -2.21906e+02   -1.04415e+02    0.00000e+00

           Step           Time
      286675000   573350.00000

   Energies (kJ/mol)
        G96Bond       G96Angle    Proper Dih.  Improper Dih.          LJ-14
    2.33732e+03    3.70172e+03    2.73083e+03    1.11774e+03   -3.15449e+02
     Coulomb-14        LJ (SR)  Disper. corr.   Coulomb (SR)   Coul. recip.
    2.83555e+04    1.24849e+05   -7.44603e+03   -9.42238e+05    5.25539e+03
      Potential    Kinetic En.   Total Energy  Conserved En.    Temperature
   -7.81653e+05    1.38287e+05   -6.43366e+05    5.31522e+05    3.01150e+02
 Pres. DC (bar) Pressure (bar)   Constr. rmsd
   -2.19743e+02    4.86431e+01    0.00000e+00

Writing checkpoint, step 286676400 at Fri Aug  9 13:49:27 2024


           Step           Time
      286680000   573360.00000

   Energies (kJ/mol)
        G96Bond       G96Angle    Proper Dih.  Improper Dih.          LJ-14
    2.30831e+03    3.80625e+03    2.86173e+03    1.08748e+03   -3.23908e+02
     Coulomb-14        LJ (SR)  Disper. corr.   Coulomb (SR)   Coul. recip.
    2.84701e+04    1.22420e+05   -7.44068e+03   -9.38990e+05    5.22025e+03
      Potential    Kinetic En.   Total Energy  Conserved En.    Temperature
   -7.80580e+05    1.37622e+05   -6.42958e+05    5.31512e+05    2.99704e+02
 Pres. DC (bar) Pressure (bar)   Constr. rmsd
   -2.19427e+02   -1.26068e+02    0.00000e+00

           Step           Time
      286685000   573370.00000

   Energies (kJ/mol)
        G96Bond       G96Angle    Proper Dih.  Improper Dih.          LJ-14
    2.37453e+03    3.63353e+03    2.73052e+03    1.16388e+03   -2.72989e+02
     Coulomb-14        LJ (SR)  Disper. corr.   Coulomb (SR)   Coul. recip.
    2.82601e+04    1.24442e+05   -7.44195e+03   -9.40597e+05    5.32117e+03
      Potential    Kinetic En.   Total Energy  Conserved En.    Temperature
   -7.80386e+05    1.37815e+05   -6.42571e+05    5.31544e+05    3.00123e+02
 Pres. DC (bar) Pressure (bar)   Constr. rmsd
   -2.19502e+02    7.49349e+01    0.00000e+00

           Step           Time
      286690000   573380.00000

   Energies (kJ/mol)
        G96Bond       G96Angle    Proper Dih.  Improper Dih.          LJ-14
    2.35994e+03    3.75886e+03    2.81909e+03    1.17817e+03   -3.17173e+02
     Coulomb-14        LJ (SR)  Disper. corr.   Coulomb (SR)   Coul. recip.
    2.82106e+04    1.25716e+05   -7.45608e+03   -9.42158e+05    5.10306e+03
      Potential    Kinetic En.   Total Energy  Conserved En.    Temperature
   -7.80785e+05    1.37196e+05   -6.43588e+05    5.31590e+05    2.98776e+02
 Pres. DC (bar) Pressure (bar)   Constr. rmsd
   -2.20336e+02    1.92428e+02    0.00000e+00

           Step           Time
      286695000   573390.00000

   Energies (kJ/mol)
        G96Bond       G96Angle    Proper Dih.  Improper Dih.          LJ-14
    2.31439e+03    3.82916e+03    2.72976e+03    1.11453e+03   -2.77802e+02
     Coulomb-14        LJ (SR)  Disper. corr.   Coulomb (SR)   Coul. recip.
    2.83124e+04    1.24522e+05   -7.46537e+03   -9.41588e+05    5.23654e+03
      Potential    Kinetic En.   Total Energy  Conserved En.    Temperature
   -7.81272e+05    1.38694e+05   -6.42578e+05    5.31569e+05    3.02038e+02
 Pres. DC (bar) Pressure (bar)   Constr. rmsd
   -2.20884e+02    2.37249e+01    0.00000e+00

           Step           Time
      286700000   573400.00000

   Energies (kJ/mol)
        G96Bond       G96Angle    Proper Dih.  Improper Dih.          LJ-14
    2.34272e+03    3.59822e+03    2.73856e+03    1.13651e+03   -2.76337e+02
     Coulomb-14        LJ (SR)  Disper. corr.   Coulomb (SR)   Coul. recip.
    2.83520e+04    1.23686e+05   -7.44992e+03   -9.39806e+05    5.19969e+03
      Potential    Kinetic En.   Total Energy  Conserved En.    Temperature
   -7.80478e+05    1.38056e+05   -6.42422e+05    5.31604e+05    3.00648e+02
 Pres. DC (bar) Pressure (bar)   Constr. rmsd
   -2.19972e+02   -4.02627e+00    0.00000e+00

           Step           Time
      286705000   573410.00000

   Energies (kJ/mol)
        G96Bond       G96Angle    Proper Dih.  Improper Dih.          LJ-14
    2.39677e+03    3.71166e+03    2.79125e+03    1.11003e+03   -3.30028e+02
     Coulomb-14        LJ (SR)  Disper. corr.   Coulomb (SR)   Coul. recip.
    2.82523e+04    1.23608e+05   -7.46074e+03   -9.39358e+05    5.24419e+03
      Potential    Kinetic En.   Total Energy  Conserved En.    Temperature
   -7.80035e+05    1.36671e+05   -6.43364e+05    5.31607e+05    2.97632e+02
 Pres. DC (bar) Pressure (bar)   Constr. rmsd
   -2.20611e+02    4.14062e+01    0.00000e+00

           Step           Time
      286710000   573420.00000

   Energies (kJ/mol)
        G96Bond       G96Angle    Proper Dih.  Improper Dih.          LJ-14
    2.40567e+03    3.76803e+03    2.65947e+03    1.06753e+03   -2.42581e+02
     Coulomb-14        LJ (SR)  Disper. corr.   Coulomb (SR)   Coul. recip.
    2.83906e+04    1.23260e+05   -7.45526e+03   -9.41422e+05    5.22910e+03
      Potential    Kinetic En.   Total Energy  Conserved En.    Temperature
   -7.82340e+05    1.37352e+05   -6.44988e+05    5.31625e+05    2.99114e+02
 Pres. DC (bar) Pressure (bar)   Constr. rmsd
   -2.20287e+02   -1.13782e+02    0.00000e+00

           Step           Time
      286715000   573430.00000

   Energies (kJ/mol)
        G96Bond       G96Angle    Proper Dih.  Improper Dih.          LJ-14
    2.40649e+03    3.54940e+03    2.80265e+03    1.12755e+03   -3.04190e+02
     Coulomb-14        LJ (SR)  Disper. corr.   Coulomb (SR)   Coul. recip.
    2.85532e+04    1.22181e+05   -7.45100e+03   -9.39292e+05    5.29655e+03
      Potential    Kinetic En.   Total Energy  Conserved En.    Temperature
   -7.81131e+05    1.38052e+05   -6.43078e+05    5.31640e+05    3.00640e+02
 Pres. DC (bar) Pressure (bar)   Constr. rmsd
   -2.20036e+02   -2.94819e+02    0.00000e+00

           Step           Time
      286720000   573440.00000

   Energies (kJ/mol)
        G96Bond       G96Angle    Proper Dih.  Improper Dih.          LJ-14
    2.33758e+03    3.74507e+03    2.84662e+03    1.09186e+03   -3.20585e+02
     Coulomb-14        LJ (SR)  Disper. corr.   Coulomb (SR)   Coul. recip.
    2.82472e+04    1.23380e+05   -7.45310e+03   -9.40093e+05    5.24549e+03
      Potential    Kinetic En.   Total Energy  Conserved En.    Temperature
   -7.80973e+05    1.37390e+05   -6.43583e+05    5.31665e+05    2.99198e+02
 Pres. DC (bar) Pressure (bar)   Constr. rmsd
   -2.20160e+02   -2.94358e+01    0.00000e+00

           Step           Time
      286725000   573450.00000

   Energies (kJ/mol)
        G96Bond       G96Angle    Proper Dih.  Improper Dih.          LJ-14
    2.45553e+03    3.70717e+03    2.68584e+03    1.12446e+03   -3.81575e+02
     Coulomb-14        LJ (SR)  Disper. corr.   Coulomb (SR)   Coul. recip.
    2.84343e+04    1.23589e+05   -7.46625e+03   -9.40311e+05    5.36897e+03
      Potential    Kinetic En.   Total Energy  Conserved En.    Temperature
   -7.80793e+05    1.38054e+05   -6.42739e+05    5.31681e+05    3.00643e+02
 Pres. DC (bar) Pressure (bar)   Constr. rmsd
   -2.20936e+02   -5.08083e+01    0.00000e+00

           Step           Time
      286730000   573460.00000

   Energies (kJ/mol)
        G96Bond       G96Angle    Proper Dih.  Improper Dih.          LJ-14
    2.37670e+03    3.90748e+03    2.66729e+03    1.01545e+03   -3.35981e+02
     Coulomb-14        LJ (SR)  Disper. corr.   Coulomb (SR)   Coul. recip.
    2.82651e+04    1.23738e+05   -7.45014e+03   -9.39776e+05    5.32108e+03
      Potential    Kinetic En.   Total Energy  Conserved En.    Temperature
   -7.80271e+05    1.38480e+05   -6.41791e+05    5.31703e+05    3.01572e+02
 Pres. DC (bar) Pressure (bar)   Constr. rmsd
   -2.19985e+02    1.30707e+01    0.00000e+00

           Step           Time
      286735000   573470.00000

   Energies (kJ/mol)
        G96Bond       G96Angle    Proper Dih.  Improper Dih.          LJ-14
    2.29687e+03    3.68927e+03    2.80092e+03    1.03521e+03   -3.49422e+02
     Coulomb-14        LJ (SR)  Disper. corr.   Coulomb (SR)   Coul. recip.
    2.83343e+04    1.23842e+05   -7.45819e+03   -9.41278e+05    5.28058e+03
      Potential    Kinetic En.   Total Energy  Conserved En.    Temperature
   -7.81806e+05    1.37093e+05   -6.44714e+05    5.31712e+05    2.98550e+02
 Pres. DC (bar) Pressure (bar)   Constr. rmsd
   -2.20460e+02   -1.27315e+02    0.00000e+00

           Step           Time
      286740000   573480.00000

   Energies (kJ/mol)
        G96Bond       G96Angle    Proper Dih.  Improper Dih.          LJ-14
    2.40830e+03    3.70928e+03    2.71900e+03    1.06599e+03   -2.92753e+02
     Coulomb-14        LJ (SR)  Disper. corr.   Coulomb (SR)   Coul. recip.
    2.82745e+04    1.24681e+05   -7.47166e+03   -9.42076e+05    5.25543e+03
      Potential    Kinetic En.   Total Energy  Conserved En.    Temperature
   -7.81727e+05    1.37429e+05   -6.44297e+05    5.31767e+05    2.99283e+02
 Pres. DC (bar) Pressure (bar)   Constr. rmsd
   -2.21256e+02    3.50034e+01    0.00000e+00

           Step           Time
      286745000   573490.00000

   Energies (kJ/mol)
        G96Bond       G96Angle    Proper Dih.  Improper Dih.          LJ-14
    2.23488e+03    3.69666e+03    2.77175e+03    1.09058e+03   -2.90015e+02
     Coulomb-14        LJ (SR)  Disper. corr.   Coulomb (SR)   Coul. recip.
    2.83180e+04    1.24315e+05   -7.46598e+03   -9.41947e+05    5.12134e+03
      Potential    Kinetic En.   Total Energy  Conserved En.    Temperature
   -7.82155e+05    1.37026e+05   -6.45129e+05    5.31748e+05    2.98405e+02
 Pres. DC (bar) Pressure (bar)   Constr. rmsd
   -2.20920e+02    6.01780e+00    0.00000e+00

           Step           Time
      286750000   573500.00000

   Energies (kJ/mol)
        G96Bond       G96Angle    Proper Dih.  Improper Dih.          LJ-14
    2.25597e+03    3.57116e+03    2.71116e+03    1.14719e+03   -3.34997e+02
     Coulomb-14        LJ (SR)  Disper. corr.   Coulomb (SR)   Coul. recip.
    2.82302e+04    1.23365e+05   -7.47550e+03   -9.40122e+05    5.22048e+03
      Potential    Kinetic En.   Total Energy  Conserved En.    Temperature
   -7.81431e+05    1.37420e+05   -6.44012e+05    5.31746e+05    2.99262e+02
 Pres. DC (bar) Pressure (bar)   Constr. rmsd
   -2.21483e+02   -5.77290e+01    0.00000e+00

           Step           Time
      286755000   573510.00000

   Energies (kJ/mol)
        G96Bond       G96Angle    Proper Dih.  Improper Dih.          LJ-14
    2.39913e+03    3.69066e+03    2.68521e+03    1.13458e+03   -2.74064e+02
     Coulomb-14        LJ (SR)  Disper. corr.   Coulomb (SR)   Coul. recip.
    2.83341e+04    1.23499e+05   -7.47377e+03   -9.39948e+05    5.21962e+03
      Potential    Kinetic En.   Total Energy  Conserved En.    Temperature
   -7.80733e+05    1.38738e+05   -6.41995e+05    5.31797e+05    3.02133e+02
 Pres. DC (bar) Pressure (bar)   Constr. rmsd
   -2.21381e+02    1.93474e+01    0.00000e+00

           Step           Time
      286760000   573520.00000

   Energies (kJ/mol)
        G96Bond       G96Angle    Proper Dih.  Improper Dih.          LJ-14
    2.20518e+03    3.64019e+03    2.74521e+03    1.09968e+03   -2.92155e+02
     Coulomb-14        LJ (SR)  Disper. corr.   Coulomb (SR)   Coul. recip.
    2.84820e+04    1.24963e+05   -7.47408e+03   -9.43702e+05    5.18947e+03
      Potential    Kinetic En.   Total Energy  Conserved En.    Temperature
   -7.83144e+05    1.37842e+05   -6.45302e+05    5.31801e+05    3.00181e+02
 Pres. DC (bar) Pressure (bar)   Constr. rmsd
   -2.21399e+02    7.11279e+01    0.00000e+00

           Step           Time
      286765000   573530.00000

   Energies (kJ/mol)
        G96Bond       G96Angle    Proper Dih.  Improper Dih.          LJ-14
    2.45082e+03    3.62827e+03    2.70203e+03    1.11433e+03   -3.35860e+02
     Coulomb-14        LJ (SR)  Disper. corr.   Coulomb (SR)   Coul. recip.
    2.82052e+04    1.24402e+05   -7.45052e+03   -9.41064e+05    5.33270e+03
      Potential    Kinetic En.   Total Energy  Conserved En.    Temperature
   -7.81014e+05    1.36551e+05   -6.44464e+05    5.31887e+05    2.97369e+02
 Pres. DC (bar) Pressure (bar)   Constr. rmsd
   -2.20008e+02   -6.80188e+01    0.00000e+00

           Step           Time
      286770000   573540.00000

   Energies (kJ/mol)
        G96Bond       G96Angle    Proper Dih.  Improper Dih.          LJ-14
    2.24141e+03    3.73861e+03    2.72224e+03    1.07216e+03   -2.80873e+02
     Coulomb-14        LJ (SR)  Disper. corr.   Coulomb (SR)   Coul. recip.
    2.84236e+04    1.24767e+05   -7.46510e+03   -9.41289e+05    5.15480e+03
      Potential    Kinetic En.   Total Energy  Conserved En.    Temperature
   -7.80915e+05    1.38346e+05   -6.42569e+05    5.31891e+05    3.01279e+02
 Pres. DC (bar) Pressure (bar)   Constr. rmsd
   -2.20868e+02    2.08034e+02    0.00000e+00

           Step           Time
      286775000   573550.00000

   Energies (kJ/mol)
        G96Bond       G96Angle    Proper Dih.  Improper Dih.          LJ-14
    2.24075e+03    3.74533e+03    2.75139e+03    1.09444e+03   -3.57494e+02
     Coulomb-14        LJ (SR)  Disper. corr.   Coulomb (SR)   Coul. recip.
    2.83424e+04    1.23863e+05   -7.46311e+03   -9.42445e+05    5.19325e+03
      Potential    Kinetic En.   Total Energy  Conserved En.    Temperature
   -7.83034e+05    1.37511e+05   -6.45523e+05    5.31916e+05    2.99462e+02
 Pres. DC (bar) Pressure (bar)   Constr. rmsd
   -2.20751e+02   -1.40187e+02    0.00000e+00

           Step           Time
      286780000   573560.00000

   Energies (kJ/mol)
        G96Bond       G96Angle    Proper Dih.  Improper Dih.          LJ-14
    2.45506e+03    3.67693e+03    2.72352e+03    1.09468e+03   -2.28981e+02
     Coulomb-14        LJ (SR)  Disper. corr.   Coulomb (SR)   Coul. recip.
    2.82813e+04    1.22907e+05   -7.48647e+03   -9.39720e+05    5.14268e+03
      Potential    Kinetic En.   Total Energy  Conserved En.    Temperature
   -7.81155e+05    1.36812e+05   -6.44342e+05    5.31951e+05    2.97939e+02
 Pres. DC (bar) Pressure (bar)   Constr. rmsd
   -2.22133e+02   -1.84025e+01    0.00000e+00

           Step           Time
      286785000   573570.00000

   Energies (kJ/mol)
        G96Bond       G96Angle    Proper Dih.  Improper Dih.          LJ-14
    2.37583e+03    3.57393e+03    2.75183e+03    1.09708e+03   -3.15049e+02
     Coulomb-14        LJ (SR)  Disper. corr.   Coulomb (SR)   Coul. recip.
    2.82506e+04    1.24519e+05   -7.47153e+03   -9.40434e+05    5.29639e+03
      Potential    Kinetic En.   Total Energy  Conserved En.    Temperature
   -7.80355e+05    1.37634e+05   -6.42722e+05    5.31961e+05    2.99728e+02
 Pres. DC (bar) Pressure (bar)   Constr. rmsd
   -2.21249e+02    2.04574e+01    0.00000e+00

           Step           Time
      286790000   573580.00000

   Energies (kJ/mol)
        G96Bond       G96Angle    Proper Dih.  Improper Dih.          LJ-14
    2.33088e+03    3.68166e+03    2.69571e+03    9.94302e+02   -2.73125e+02
     Coulomb-14        LJ (SR)  Disper. corr.   Coulomb (SR)   Coul. recip.
    2.85805e+04    1.24302e+05   -7.46488e+03   -9.41334e+05    5.15962e+03
      Potential    Kinetic En.   Total Energy  Conserved En.    Temperature
   -7.81328e+05    1.37615e+05   -6.43712e+05    5.31984e+05    2.99687e+02
 Pres. DC (bar) Pressure (bar)   Constr. rmsd
   -2.20855e+02    5.29973e+01    0.00000e+00

           Step           Time
      286795000   573590.00000

   Energies (kJ/mol)
        G96Bond       G96Angle    Proper Dih.  Improper Dih.          LJ-14
    2.31258e+03    3.83887e+03    2.71412e+03    1.04575e+03   -3.91174e+02
     Coulomb-14        LJ (SR)  Disper. corr.   Coulomb (SR)   Coul. recip.
    2.82742e+04    1.24442e+05   -7.46604e+03   -9.39885e+05    5.28293e+03
      Potential    Kinetic En.   Total Energy  Conserved En.    Temperature
   -7.79831e+05    1.36202e+05   -6.43630e+05    5.32007e+05    2.96609e+02
 Pres. DC (bar) Pressure (bar)   Constr. rmsd
   -2.20924e+02    1.43117e+02    0.00000e+00

           Step           Time
      286800000   573600.00000

   Energies (kJ/mol)
        G96Bond       G96Angle    Proper Dih.  Improper Dih.          LJ-14
    2.43150e+03    3.62432e+03    2.65883e+03    1.14685e+03   -3.22964e+02
     Coulomb-14        LJ (SR)  Disper. corr.   Coulomb (SR)   Coul. recip.
    2.83388e+04    1.24830e+05   -7.45211e+03   -9.41666e+05    5.41343e+03
      Potential    Kinetic En.   Total Energy  Conserved En.    Temperature
   -7.80997e+05    1.36764e+05   -6.44233e+05    5.32023e+05    2.97834e+02
 Pres. DC (bar) Pressure (bar)   Constr. rmsd
   -2.20102e+02    7.08344e+01    0.00000e+00

           Step           Time
      286805000   573610.00000

   Energies (kJ/mol)
        G96Bond       G96Angle    Proper Dih.  Improper Dih.          LJ-14
    2.31073e+03    3.84645e+03    2.77383e+03    1.00628e+03   -3.45114e+02
     Coulomb-14        LJ (SR)  Disper. corr.   Coulomb (SR)   Coul. recip.
    2.83298e+04    1.24331e+05   -7.46896e+03   -9.42147e+05    5.28676e+03
      Potential    Kinetic En.   Total Energy  Conserved En.    Temperature
   -7.82077e+05    1.37393e+05   -6.44684e+05    5.32020e+05    2.99204e+02
 Pres. DC (bar) Pressure (bar)   Constr. rmsd
   -2.21096e+02    3.02268e+00    0.00000e+00

           Step           Time
      286810000   573620.00000

   Energies (kJ/mol)
        G96Bond       G96Angle    Proper Dih.  Improper Dih.          LJ-14
    2.41101e+03    3.68200e+03    2.70941e+03    1.07218e+03   -3.69426e+02
     Coulomb-14        LJ (SR)  Disper. corr.   Coulomb (SR)   Coul. recip.
    2.86238e+04    1.23098e+05   -7.44274e+03   -9.40229e+05    5.35713e+03
      Potential    Kinetic En.   Total Energy  Conserved En.    Temperature
   -7.81088e+05    1.37942e+05   -6.43146e+05    5.32020e+05    3.00398e+02
 Pres. DC (bar) Pressure (bar)   Constr. rmsd
   -2.19549e+02   -1.03030e+02    0.00000e+00

           Step           Time
      286815000   573630.00000

   Energies (kJ/mol)
        G96Bond       G96Angle    Proper Dih.  Improper Dih.          LJ-14
    2.42241e+03    3.74169e+03    2.77616e+03    1.10381e+03   -2.76976e+02
     Coulomb-14        LJ (SR)  Disper. corr.   Coulomb (SR)   Coul. recip.
    2.84119e+04    1.22931e+05   -7.44467e+03   -9.38064e+05    5.22831e+03
      Potential    Kinetic En.   Total Energy  Conserved En.    Temperature
   -7.79171e+05    1.37781e+05   -6.41390e+05    5.32044e+05    3.00049e+02
 Pres. DC (bar) Pressure (bar)   Constr. rmsd
   -2.19663e+02   -6.28899e+01    0.00000e+00

           Step           Time
      286820000   573640.00000

   Energies (kJ/mol)
        G96Bond       G96Angle    Proper Dih.  Improper Dih.          LJ-14
    2.24537e+03    3.77017e+03    2.68395e+03    1.13460e+03   -2.87566e+02
     Coulomb-14        LJ (SR)  Disper. corr.   Coulomb (SR)   Coul. recip.
    2.86501e+04    1.23595e+05   -7.44807e+03   -9.40546e+05    5.41599e+03
      Potential    Kinetic En.   Total Energy  Conserved En.    Temperature
   -7.80786e+05    1.38650e+05   -6.42136e+05    5.32075e+05    3.01941e+02
 Pres. DC (bar) Pressure (bar)   Constr. rmsd
   -2.19863e+02    6.27641e+00    0.00000e+00

           Step           Time
      286825000   573650.00000

   Energies (kJ/mol)
        G96Bond       G96Angle    Proper Dih.  Improper Dih.          LJ-14
    2.41259e+03    3.53437e+03    2.68735e+03    1.01065e+03   -2.59989e+02
     Coulomb-14        LJ (SR)  Disper. corr.   Coulomb (SR)   Coul. recip.
    2.84303e+04    1.25996e+05   -7.47724e+03   -9.42565e+05    5.22168e+03
      Potential    Kinetic En.   Total Energy  Conserved En.    Temperature
   -7.81010e+05    1.37980e+05   -6.43030e+05    5.32105e+05    3.00481e+02
 Pres. DC (bar) Pressure (bar)   Constr. rmsd
   -2.21586e+02    1.93777e+02    0.00000e+00

           Step           Time
      286830000   573660.00000

   Energies (kJ/mol)
        G96Bond       G96Angle    Proper Dih.  Improper Dih.          LJ-14
    2.37304e+03    3.77837e+03    2.80738e+03    1.05975e+03   -3.28512e+02
     Coulomb-14        LJ (SR)  Disper. corr.   Coulomb (SR)   Coul. recip.
    2.84402e+04    1.23305e+05   -7.43371e+03   -9.39614e+05    5.33033e+03
      Potential    Kinetic En.   Total Energy  Conserved En.    Temperature
   -7.80282e+05    1.38005e+05   -6.42277e+05    5.32114e+05    3.00537e+02
 Pres. DC (bar) Pressure (bar)   Constr. rmsd
   -2.19017e+02   -5.39236e+01    0.00000e+00

           Step           Time
      286835000   573670.00000

   Energies (kJ/mol)
        G96Bond       G96Angle    Proper Dih.  Improper Dih.          LJ-14
    2.28139e+03    3.90366e+03    2.66436e+03    1.02164e+03   -3.06193e+02
     Coulomb-14        LJ (SR)  Disper. corr.   Coulomb (SR)   Coul. recip.
    2.81841e+04    1.24287e+05   -7.45980e+03   -9.40200e+05    5.33761e+03
      Potential    Kinetic En.   Total Energy  Conserved En.    Temperature
   -7.80286e+05    1.37919e+05   -6.42367e+05    5.32149e+05    3.00350e+02
 Pres. DC (bar) Pressure (bar)   Constr. rmsd
   -2.20555e+02    5.75992e+01    0.00000e+00

           Step           Time
      286840000   573680.00000

   Energies (kJ/mol)
        G96Bond       G96Angle    Proper Dih.  Improper Dih.          LJ-14
    2.36563e+03    3.67094e+03    2.78255e+03    1.06875e+03   -3.34285e+02
     Coulomb-14        LJ (SR)  Disper. corr.   Coulomb (SR)   Coul. recip.
    2.84008e+04    1.23418e+05   -7.46430e+03   -9.38691e+05    5.21734e+03
      Potential    Kinetic En.   Total Energy  Conserved En.    Temperature
   -7.79566e+05    1.37849e+05   -6.41717e+05    5.32173e+05    3.00197e+02
 Pres. DC (bar) Pressure (bar)   Constr. rmsd
   -2.20821e+02    9.41852e+00    0.00000e+00

           Step           Time
      286845000   573690.00000

   Energies (kJ/mol)
        G96Bond       G96Angle    Proper Dih.  Improper Dih.          LJ-14
    2.43022e+03    3.59110e+03    2.82714e+03    1.12874e+03   -2.51823e+02
     Coulomb-14        LJ (SR)  Disper. corr.   Coulomb (SR)   Coul. recip.
    2.84500e+04    1.23167e+05   -7.46429e+03   -9.39508e+05    5.14720e+03
      Potential    Kinetic En.   Total Energy  Conserved En.    Temperature
   -7.80483e+05    1.38967e+05   -6.41516e+05    5.32205e+05    3.02631e+02
 Pres. DC (bar) Pressure (bar)   Constr. rmsd
   -2.20821e+02    2.95626e+01    0.00000e+00

           Step           Time
      286850000   573700.00000

   Energies (kJ/mol)
        G96Bond       G96Angle    Proper Dih.  Improper Dih.          LJ-14
    2.21712e+03    3.67923e+03    2.62884e+03    1.05551e+03   -2.69105e+02
     Coulomb-14        LJ (SR)  Disper. corr.   Coulomb (SR)   Coul. recip.
    2.84087e+04    1.24517e+05   -7.45524e+03   -9.40569e+05    5.18189e+03
      Potential    Kinetic En.   Total Energy  Conserved En.    Temperature
   -7.80604e+05    1.37505e+05   -6.43099e+05    5.32233e+05    2.99448e+02
 Pres. DC (bar) Pressure (bar)   Constr. rmsd
   -2.20286e+02    6.40135e+01    0.00000e+00

           Step           Time
      286855000   573710.00000

   Energies (kJ/mol)
        G96Bond       G96Angle    Proper Dih.  Improper Dih.          LJ-14
    2.45352e+03    3.69976e+03    2.83849e+03    1.09783e+03   -2.79543e+02
     Coulomb-14        LJ (SR)  Disper. corr.   Coulomb (SR)   Coul. recip.
    2.81707e+04    1.23366e+05   -7.45752e+03   -9.40306e+05    5.12182e+03
      Potential    Kinetic En.   Total Energy  Conserved En.    Temperature
   -7.81296e+05    1.36741e+05   -6.44554e+05    5.32290e+05    2.97784e+02
 Pres. DC (bar) Pressure (bar)   Constr. rmsd
   -2.20420e+02   -6.48483e+01    0.00000e+00

           Step           Time
      286860000   573720.00000

   Energies (kJ/mol)
        G96Bond       G96Angle    Proper Dih.  Improper Dih.          LJ-14
    2.33164e+03    3.78087e+03    2.74461e+03    1.04888e+03   -3.41585e+02
     Coulomb-14        LJ (SR)  Disper. corr.   Coulomb (SR)   Coul. recip.
    2.82717e+04    1.24182e+05   -7.45067e+03   -9.40537e+05    5.37256e+03
      Potential    Kinetic En.   Total Energy  Conserved En.    Temperature
   -7.80596e+05    1.37986e+05   -6.42610e+05    5.32279e+05    3.00496e+02
 Pres. DC (bar) Pressure (bar)   Constr. rmsd
   -2.20016e+02    6.09537e+01    0.00000e+00

           Step           Time
      286865000   573730.00000

   Energies (kJ/mol)
        G96Bond       G96Angle    Proper Dih.  Improper Dih.          LJ-14
    2.32432e+03    3.87544e+03    2.77603e+03    1.13897e+03   -3.09181e+02
     Coulomb-14        LJ (SR)  Disper. corr.   Coulomb (SR)   Coul. recip.
    2.83813e+04    1.22958e+05   -7.46548e+03   -9.38013e+05    5.35779e+03
      Potential    Kinetic En.   Total Energy  Conserved En.    Temperature
   -7.78976e+05    1.38536e+05   -6.40439e+05    5.32299e+05    3.01694e+02
 Pres. DC (bar) Pressure (bar)   Constr. rmsd
   -2.20891e+02   -6.01491e+01    0.00000e+00

           Step           Time
      286870000   573740.00000

   Energies (kJ/mol)
        G96Bond       G96Angle    Proper Dih.  Improper Dih.          LJ-14
    2.30880e+03    3.61349e+03    2.90172e+03    1.06648e+03   -2.57688e+02
     Coulomb-14        LJ (SR)  Disper. corr.   Coulomb (SR)   Coul. recip.
    2.84875e+04    1.25473e+05   -7.46959e+03   -9.42173e+05    5.32841e+03
      Potential    Kinetic En.   Total Energy  Conserved En.    Temperature
   -7.80720e+05    1.38099e+05   -6.42621e+05    5.32323e+05    3.00742e+02
 Pres. DC (bar) Pressure (bar)   Constr. rmsd
   -2.21134e+02    2.20521e+02    0.00000e+00

           Step           Time
      286875000   573750.00000

   Energies (kJ/mol)
        G96Bond       G96Angle    Proper Dih.  Improper Dih.          LJ-14
    2.32058e+03    3.81121e+03    2.68883e+03    1.06849e+03   -2.79296e+02
     Coulomb-14        LJ (SR)  Disper. corr.   Coulomb (SR)   Coul. recip.
    2.86149e+04    1.22965e+05   -7.47839e+03   -9.39022e+05    5.23094e+03
      Potential    Kinetic En.   Total Energy  Conserved En.    Temperature
   -7.80080e+05    1.37648e+05   -6.42432e+05    5.32371e+05    2.99758e+02
 Pres. DC (bar) Pressure (bar)   Constr. rmsd
   -2.21655e+02    3.52220e+01    0.00000e+00

           Step           Time
      286880000   573760.00000

   Energies (kJ/mol)
        G96Bond       G96Angle    Proper Dih.  Improper Dih.          LJ-14
    2.36430e+03    3.61439e+03    2.80744e+03    9.63622e+02   -2.39011e+02
     Coulomb-14        LJ (SR)  Disper. corr.   Coulomb (SR)   Coul. recip.
    2.86429e+04    1.23620e+05   -7.46782e+03   -9.40455e+05    5.23530e+03
      Potential    Kinetic En.   Total Energy  Conserved En.    Temperature
   -7.80914e+05    1.36950e+05   -6.43964e+05    5.32388e+05    2.98240e+02
 Pres. DC (bar) Pressure (bar)   Constr. rmsd
   -2.21029e+02    1.55373e+01    0.00000e+00

           Step           Time
      286885000   573770.00000

   Energies (kJ/mol)
        G96Bond       G96Angle    Proper Dih.  Improper Dih.          LJ-14
    2.41780e+03    3.61143e+03    2.73155e+03    1.16239e+03   -2.59715e+02
     Coulomb-14        LJ (SR)  Disper. corr.   Coulomb (SR)   Coul. recip.
    2.87423e+04    1.24658e+05   -7.44346e+03   -9.41967e+05    5.48646e+03
      Potential    Kinetic En.   Total Energy  Conserved En.    Temperature
   -7.80860e+05    1.38961e+05   -6.41899e+05    5.32405e+05    3.02618e+02
 Pres. DC (bar) Pressure (bar)   Constr. rmsd
   -2.19591e+02    1.00963e+02    0.00000e+00

           Step           Time
      286890000   573780.00000

   Energies (kJ/mol)
        G96Bond       G96Angle    Proper Dih.  Improper Dih.          LJ-14
    2.31304e+03    3.64982e+03    2.68514e+03    1.10277e+03   -3.18832e+02
     Coulomb-14        LJ (SR)  Disper. corr.   Coulomb (SR)   Coul. recip.
    2.84711e+04    1.24399e+05   -7.48217e+03   -9.42177e+05    5.29259e+03
      Potential    Kinetic En.   Total Energy  Conserved En.    Temperature
   -7.82064e+05    1.37254e+05   -6.44809e+05    5.32427e+05    2.98902e+02
 Pres. DC (bar) Pressure (bar)   Constr. rmsd
   -2.21878e+02   -2.61052e+01    0.00000e+00

           Step           Time
      286895000   573790.00000

   Energies (kJ/mol)
        G96Bond       G96Angle    Proper Dih.  Improper Dih.          LJ-14
    2.27220e+03    3.76883e+03    2.74915e+03    1.06351e+03   -3.13327e+02
     Coulomb-14        LJ (SR)  Disper. corr.   Coulomb (SR)   Coul. recip.
    2.84708e+04    1.24722e+05   -7.46878e+03   -9.42275e+05    5.28527e+03
      Potential    Kinetic En.   Total Energy  Conserved En.    Temperature
   -7.81726e+05    1.38324e+05   -6.43401e+05    5.32448e+05    3.01232e+02
 Pres. DC (bar) Pressure (bar)   Constr. rmsd
   -2.21086e+02    5.64059e+01    0.00000e+00

           Step           Time
      286900000   573800.00000

   Energies (kJ/mol)
        G96Bond       G96Angle    Proper Dih.  Improper Dih.          LJ-14
    2.36861e+03    3.60092e+03    2.83106e+03    1.09371e+03   -2.77167e+02
     Coulomb-14        LJ (SR)  Disper. corr.   Coulomb (SR)   Coul. recip.
    2.83578e+04    1.24990e+05   -7.45440e+03   -9.40617e+05    5.33581e+03
      Potential    Kinetic En.   Total Energy  Conserved En.    Temperature
   -7.79771e+05    1.37629e+05   -6.42142e+05    5.32487e+05    2.99717e+02
 Pres. DC (bar) Pressure (bar)   Constr. rmsd
   -2.20236e+02    1.10827e+02    0.00000e+00

           Step           Time
      286905000   573810.00000

   Energies (kJ/mol)
        G96Bond       G96Angle    Proper Dih.  Improper Dih.          LJ-14
    2.37724e+03    3.74985e+03    2.82445e+03    1.07861e+03   -2.90470e+02
     Coulomb-14        LJ (SR)  Disper. corr.   Coulomb (SR)   Coul. recip.
    2.86233e+04    1.24100e+05   -7.47758e+03   -9.40980e+05    5.37837e+03
      Potential    Kinetic En.   Total Energy  Conserved En.    Temperature
   -7.80616e+05    1.37844e+05   -6.42771e+05    5.32507e+05    3.00187e+02
 Pres. DC (bar) Pressure (bar)   Constr. rmsd
   -2.21607e+02    4.66072e+01    0.00000e+00

           Step           Time
      286910000   573820.00000

   Energies (kJ/mol)
        G96Bond       G96Angle    Proper Dih.  Improper Dih.          LJ-14
    2.31430e+03    3.64543e+03    2.72724e+03    1.04309e+03   -3.07344e+02
     Coulomb-14        LJ (SR)  Disper. corr.   Coulomb (SR)   Coul. recip.
    2.84645e+04    1.25773e+05   -7.45706e+03   -9.42936e+05    5.19275e+03
      Potential    Kinetic En.   Total Energy  Conserved En.    Temperature
   -7.81540e+05    1.37527e+05   -6.44013e+05    5.32520e+05    2.99496e+02
 Pres. DC (bar) Pressure (bar)   Constr. rmsd
   -2.20393e+02    6.48765e+01    0.00000e+00

           Step           Time
      286915000   573830.00000

   Energies (kJ/mol)
        G96Bond       G96Angle    Proper Dih.  Improper Dih.          LJ-14
    2.35290e+03    3.82128e+03    2.76218e+03    1.04898e+03   -2.74006e+02
     Coulomb-14        LJ (SR)  Disper. corr.   Coulomb (SR)   Coul. recip.
    2.83993e+04    1.23402e+05   -7.45518e+03   -9.39076e+05    5.33660e+03
      Potential    Kinetic En.   Total Energy  Conserved En.    Temperature
   -7.79682e+05    1.37888e+05   -6.41794e+05    5.32547e+05    3.00283e+02
 Pres. DC (bar) Pressure (bar)   Constr. rmsd
   -2.20282e+02    8.32142e+00    0.00000e+00

           Step           Time
      286920000   573840.00000

   Energies (kJ/mol)
        G96Bond       G96Angle    Proper Dih.  Improper Dih.          LJ-14
    2.37040e+03    3.60850e+03    2.74601e+03    1.10159e+03   -2.77025e+02
     Coulomb-14        LJ (SR)  Disper. corr.   Coulomb (SR)   Coul. recip.
    2.84269e+04    1.24653e+05   -7.44899e+03   -9.42351e+05    5.36175e+03
      Potential    Kinetic En.   Total Energy  Conserved En.    Temperature
   -7.81809e+05    1.37908e+05   -6.43901e+05    5.32571e+05    3.00326e+02
 Pres. DC (bar) Pressure (bar)   Constr. rmsd
   -2.19917e+02    1.15965e+02    0.00000e+00

           Step           Time
      286925000   573850.00000

   Energies (kJ/mol)
        G96Bond       G96Angle    Proper Dih.  Improper Dih.          LJ-14
    2.31453e+03    3.59311e+03    2.69373e+03    1.07424e+03   -2.94986e+02
     Coulomb-14        LJ (SR)  Disper. corr.   Coulomb (SR)   Coul. recip.
    2.87870e+04    1.25266e+05   -7.47491e+03   -9.44552e+05    5.17165e+03
      Potential    Kinetic En.   Total Energy  Conserved En.    Temperature
   -7.83423e+05    1.38039e+05   -6.45384e+05    5.32580e+05    3.00610e+02
 Pres. DC (bar) Pressure (bar)   Constr. rmsd
   -2.21449e+02    7.19414e+01    0.00000e+00

           Step           Time
      286930000   573860.00000

   Energies (kJ/mol)
        G96Bond       G96Angle    Proper Dih.  Improper Dih.          LJ-14
    2.42884e+03    3.68288e+03    2.66932e+03    1.05245e+03   -2.87687e+02
     Coulomb-14        LJ (SR)  Disper. corr.   Coulomb (SR)   Coul. recip.
    2.86562e+04    1.23130e+05   -7.46462e+03   -9.38747e+05    5.09936e+03
      Potential    Kinetic En.   Total Energy  Conserved En.    Temperature
   -7.79780e+05    1.37361e+05   -6.42420e+05    5.32607e+05    2.99134e+02
 Pres. DC (bar) Pressure (bar)   Constr. rmsd
   -2.20840e+02   -2.03942e+01    0.00000e+00

           Step           Time
      286935000   573870.00000

   Energies (kJ/mol)
        G96Bond       G96Angle    Proper Dih.  Improper Dih.          LJ-14
    2.26386e+03    3.81153e+03    2.71992e+03    1.09884e+03   -3.19952e+02
     Coulomb-14        LJ (SR)  Disper. corr.   Coulomb (SR)   Coul. recip.
    2.87713e+04    1.24297e+05   -7.45743e+03   -9.41610e+05    5.34550e+03
      Potential    Kinetic En.   Total Energy  Conserved En.    Temperature
   -7.81079e+05    1.36948e+05   -6.44131e+05    5.32649e+05    2.98235e+02
 Pres. DC (bar) Pressure (bar)   Constr. rmsd
   -2.20415e+02    8.34187e+01    0.00000e+00

           Step           Time
      286940000   573880.00000

   Energies (kJ/mol)
        G96Bond       G96Angle    Proper Dih.  Improper Dih.          LJ-14
    2.22201e+03    3.59012e+03    2.77850e+03    1.10340e+03   -3.19187e+02
     Coulomb-14        LJ (SR)  Disper. corr.   Coulomb (SR)   Coul. recip.
    2.85839e+04    1.24925e+05   -7.45398e+03   -9.43243e+05    5.29721e+03
      Potential    Kinetic En.   Total Energy  Conserved En.    Temperature
   -7.82516e+05    1.37257e+05   -6.45259e+05    5.32672e+05    2.98907e+02
 Pres. DC (bar) Pressure (bar)   Constr. rmsd
   -2.20212e+02    8.72483e+01    0.00000e+00

           Step           Time
      286945000   573890.00000

   Energies (kJ/mol)
        G96Bond       G96Angle    Proper Dih.  Improper Dih.          LJ-14
    2.23469e+03    3.66322e+03    2.70701e+03    1.15391e+03   -2.45471e+02
     Coulomb-14        LJ (SR)  Disper. corr.   Coulomb (SR)   Coul. recip.
    2.86914e+04    1.23488e+05   -7.43789e+03   -9.39538e+05    5.22820e+03
      Potential    Kinetic En.   Total Energy  Conserved En.    Temperature
   -7.80054e+05    1.37580e+05   -6.42474e+05    5.32694e+05    2.99612e+02
 Pres. DC (bar) Pressure (bar)   Constr. rmsd
   -2.19263e+02   -1.06525e+02    0.00000e+00

           Step           Time
      286950000   573900.00000

   Energies (kJ/mol)
        G96Bond       G96Angle    Proper Dih.  Improper Dih.          LJ-14
    2.35974e+03    3.67289e+03    2.70674e+03    1.01172e+03   -3.80166e+02
     Coulomb-14        LJ (SR)  Disper. corr.   Coulomb (SR)   Coul. recip.
    2.85316e+04    1.24887e+05   -7.47424e+03   -9.41888e+05    5.21504e+03
      Potential    Kinetic En.   Total Energy  Conserved En.    Temperature
   -7.81357e+05    1.37101e+05   -6.44257e+05    5.32723e+05    2.98567e+02
 Pres. DC (bar) Pressure (bar)   Constr. rmsd
   -2.21409e+02    2.14147e+01    0.00000e+00

           Step           Time
      286955000   573910.00000

   Energies (kJ/mol)
        G96Bond       G96Angle    Proper Dih.  Improper Dih.          LJ-14
    2.44643e+03    3.69659e+03    2.73348e+03    1.09427e+03   -2.45522e+02
     Coulomb-14        LJ (SR)  Disper. corr.   Coulomb (SR)   Coul. recip.
    2.82309e+04    1.24154e+05   -7.47271e+03   -9.39451e+05    5.28332e+03
      Potential    Kinetic En.   Total Energy  Conserved En.    Temperature
   -7.79531e+05    1.37473e+05   -6.42058e+05    5.32759e+05    2.99377e+02
 Pres. DC (bar) Pressure (bar)   Constr. rmsd
   -2.21318e+02    6.23697e+01    0.00000e+00

           Step           Time
      286960000   573920.00000

   Energies (kJ/mol)
        G96Bond       G96Angle    Proper Dih.  Improper Dih.          LJ-14
    2.25345e+03    3.67017e+03    2.73709e+03    1.04363e+03   -3.37547e+02
     Coulomb-14        LJ (SR)  Disper. corr.   Coulomb (SR)   Coul. recip.
    2.84948e+04    1.23139e+05   -7.47802e+03   -9.40354e+05    5.28375e+03
      Potential    Kinetic En.   Total Energy  Conserved En.    Temperature
   -7.81548e+05    1.37534e+05   -6.44014e+05    5.32734e+05    2.99511e+02
 Pres. DC (bar) Pressure (bar)   Constr. rmsd
   -2.21633e+02   -3.59262e+01    0.00000e+00

           Step           Time
      286965000   573930.00000

   Energies (kJ/mol)
        G96Bond       G96Angle    Proper Dih.  Improper Dih.          LJ-14
    2.28279e+03    3.70585e+03    2.86626e+03    1.06922e+03   -3.35905e+02
     Coulomb-14        LJ (SR)  Disper. corr.   Coulomb (SR)   Coul. recip.
    2.84735e+04    1.22879e+05   -7.45256e+03   -9.38616e+05    5.26468e+03
      Potential    Kinetic En.   Total Energy  Conserved En.    Temperature
   -7.79864e+05    1.38483e+05   -6.41380e+05    5.32762e+05    3.01578e+02
 Pres. DC (bar) Pressure (bar)   Constr. rmsd
   -2.20128e+02   -2.88484e+01    0.00000e+00

           Step           Time
      286970000   573940.00000

   Energies (kJ/mol)
        G96Bond       G96Angle    Proper Dih.  Improper Dih.          LJ-14
    2.34192e+03    3.70831e+03    2.81436e+03    1.08890e+03   -2.78516e+02
     Coulomb-14        LJ (SR)  Disper. corr.   Coulomb (SR)   Coul. recip.
    2.84918e+04    1.22498e+05   -7.45963e+03   -9.40279e+05    5.31841e+03
      Potential    Kinetic En.   Total Energy  Conserved En.    Temperature
   -7.81756e+05    1.37378e+05   -6.44378e+05    5.32803e+05    2.99172e+02
 Pres. DC (bar) Pressure (bar)   Constr. rmsd
   -2.20545e+02   -1.86757e+02    0.00000e+00

           Step           Time
      286975000   573950.00000

   Energies (kJ/mol)
        G96Bond       G96Angle    Proper Dih.  Improper Dih.          LJ-14
    2.23762e+03    3.47702e+03    2.73225e+03    1.11518e+03   -2.68540e+02
     Coulomb-14        LJ (SR)  Disper. corr.   Coulomb (SR)   Coul. recip.
    2.87231e+04    1.24157e+05   -7.47505e+03   -9.41619e+05    5.31381e+03
      Potential    Kinetic En.   Total Energy  Conserved En.    Temperature
   -7.81606e+05    1.36666e+05   -6.44940e+05    5.32861e+05    2.97620e+02
 Pres. DC (bar) Pressure (bar)   Constr. rmsd
   -2.21457e+02    1.44233e+02    0.00000e+00

           Step           Time
      286980000   573960.00000

   Energies (kJ/mol)
        G96Bond       G96Angle    Proper Dih.  Improper Dih.          LJ-14
    2.27319e+03    3.79260e+03    2.70380e+03    1.04112e+03   -3.14255e+02
     Coulomb-14        LJ (SR)  Disper. corr.   Coulomb (SR)   Coul. recip.
    2.86160e+04    1.23505e+05   -7.44985e+03   -9.40193e+05    5.21142e+03
      Potential    Kinetic En.   Total Energy  Conserved En.    Temperature
   -7.80814e+05    1.37623e+05   -6.43191e+05    5.32832e+05    2.99704e+02
 Pres. DC (bar) Pressure (bar)   Constr. rmsd
   -2.19968e+02    2.60706e+01    0.00000e+00

           Step           Time
      286985000   573970.00000

   Energies (kJ/mol)
        G96Bond       G96Angle    Proper Dih.  Improper Dih.          LJ-14
    2.34112e+03    3.64601e+03    2.70339e+03    1.10089e+03   -3.22347e+02
     Coulomb-14        LJ (SR)  Disper. corr.   Coulomb (SR)   Coul. recip.
    2.85348e+04    1.23756e+05   -7.48068e+03   -9.41870e+05    5.17383e+03
      Potential    Kinetic En.   Total Energy  Conserved En.    Temperature
   -7.82418e+05    1.38237e+05   -6.44181e+05    5.32861e+05    3.01041e+02
 Pres. DC (bar) Pressure (bar)   Constr. rmsd
   -2.21790e+02   -8.95713e+01    0.00000e+00

           Step           Time
      286990000   573980.00000

   Energies (kJ/mol)
        G96Bond       G96Angle    Proper Dih.  Improper Dih.          LJ-14
    2.24982e+03    3.64137e+03    2.79725e+03    1.14364e+03   -2.92770e+02
     Coulomb-14        LJ (SR)  Disper. corr.   Coulomb (SR)   Coul. recip.
    2.86391e+04    1.24671e+05   -7.46555e+03   -9.42126e+05    5.20983e+03
      Potential    Kinetic En.   Total Energy  Conserved En.    Temperature
   -7.81532e+05    1.38567e+05   -6.42966e+05    5.32857e+05    3.01760e+02
 Pres. DC (bar) Pressure (bar)   Constr. rmsd
   -2.20895e+02    1.65266e+01    0.00000e+00

           Step           Time
      286995000   573990.00000

   Energies (kJ/mol)
        G96Bond       G96Angle    Proper Dih.  Improper Dih.          LJ-14
    2.45229e+03    3.75217e+03    2.74321e+03    1.11629e+03   -2.97615e+02
     Coulomb-14        LJ (SR)  Disper. corr.   Coulomb (SR)   Coul. recip.
    2.82734e+04    1.25724e+05   -7.46921e+03   -9.42926e+05    5.22612e+03
      Potential    Kinetic En.   Total Energy  Conserved En.    Temperature
   -7.81405e+05    1.38529e+05   -6.42877e+05    5.32897e+05    3.01677e+02
 Pres. DC (bar) Pressure (bar)   Constr. rmsd
   -2.21111e+02    1.21931e+02    0.00000e+00

           Step           Time
      287000000   574000.00000

   Energies (kJ/mol)
        G96Bond       G96Angle    Proper Dih.  Improper Dih.          LJ-14
    2.46250e+03    3.73458e+03    2.72971e+03    1.03560e+03   -2.90214e+02
     Coulomb-14        LJ (SR)  Disper. corr.   Coulomb (SR)   Coul. recip.
    2.85046e+04    1.24381e+05   -7.47499e+03   -9.40880e+05    5.22693e+03
      Potential    Kinetic En.   Total Energy  Conserved En.    Temperature
   -7.80571e+05    1.38707e+05   -6.41864e+05    5.32898e+05    3.02065e+02
 Pres. DC (bar) Pressure (bar)   Constr. rmsd
   -2.21453e+02    1.09141e+01    0.00000e+00

           Step           Time
      287005000   574010.00000

   Energies (kJ/mol)
        G96Bond       G96Angle    Proper Dih.  Improper Dih.          LJ-14
    2.49157e+03    3.78384e+03    2.79127e+03    1.09843e+03   -2.35594e+02
     Coulomb-14        LJ (SR)  Disper. corr.   Coulomb (SR)   Coul. recip.
    2.84169e+04    1.21810e+05   -7.44527e+03   -9.36264e+05    5.33048e+03
      Potential    Kinetic En.   Total Energy  Conserved En.    Temperature
   -7.78223e+05    1.38168e+05   -6.40054e+05    5.32896e+05    3.00892e+02
 Pres. DC (bar) Pressure (bar)   Constr. rmsd
   -2.19698e+02   -9.40112e+01    0.00000e+00

           Step           Time
      287010000   574020.00000

   Energies (kJ/mol)
        G96Bond       G96Angle    Proper Dih.  Improper Dih.          LJ-14
    2.26875e+03    3.63530e+03    2.72113e+03    1.05355e+03   -2.76841e+02
     Coulomb-14        LJ (SR)  Disper. corr.   Coulomb (SR)   Coul. recip.
    2.85248e+04    1.23223e+05   -7.44834e+03   -9.39458e+05    5.33634e+03
      Potential    Kinetic En.   Total Energy  Conserved En.    Temperature
   -7.80421e+05    1.37525e+05   -6.42896e+05    5.32899e+05    2.99490e+02
 Pres. DC (bar) Pressure (bar)   Constr. rmsd
   -2.19879e+02   -2.69221e+01    0.00000e+00

           Step           Time
      287015000   574030.00000

   Energies (kJ/mol)
        G96Bond       G96Angle    Proper Dih.  Improper Dih.          LJ-14
    2.44372e+03    3.65597e+03    2.82999e+03    1.00646e+03   -2.96832e+02
     Coulomb-14        LJ (SR)  Disper. corr.   Coulomb (SR)   Coul. recip.
    2.86122e+04    1.23748e+05   -7.49861e+03   -9.40772e+05    5.21369e+03
      Potential    Kinetic En.   Total Energy  Conserved En.    Temperature
   -7.81058e+05    1.38404e+05   -6.42654e+05    5.32930e+05    3.01405e+02
 Pres. DC (bar) Pressure (bar)   Constr. rmsd
   -2.22853e+02    1.07825e+02    0.00000e+00

           Step           Time
      287020000   574040.00000

   Energies (kJ/mol)
        G96Bond       G96Angle    Proper Dih.  Improper Dih.          LJ-14
    2.38659e+03    3.64414e+03    2.68961e+03    1.07566e+03   -3.03686e+02
     Coulomb-14        LJ (SR)  Disper. corr.   Coulomb (SR)   Coul. recip.
    2.83745e+04    1.23421e+05   -7.44784e+03   -9.40292e+05    5.18693e+03
      Potential    Kinetic En.   Total Energy  Conserved En.    Temperature
   -7.81265e+05    1.36830e+05   -6.44435e+05    5.32949e+05    2.97978e+02
 Pres. DC (bar) Pressure (bar)   Constr. rmsd
   -2.19850e+02   -1.77007e+02    0.00000e+00

           Step           Time
      287025000   574050.00000

   Energies (kJ/mol)
        G96Bond       G96Angle    Proper Dih.  Improper Dih.          LJ-14
    2.41342e+03    3.54710e+03    2.75453e+03    1.08423e+03   -3.37251e+02
     Coulomb-14        LJ (SR)  Disper. corr.   Coulomb (SR)   Coul. recip.
    2.84380e+04    1.21348e+05   -7.44900e+03   -9.36786e+05    5.18959e+03
      Potential    Kinetic En.   Total Energy  Conserved En.    Temperature
   -7.79797e+05    1.38086e+05   -6.41711e+05    5.32939e+05    3.00712e+02
 Pres. DC (bar) Pressure (bar)   Constr. rmsd
   -2.19918e+02   -3.57814e+02    0.00000e+00

           Step           Time
      287030000   574060.00000

   Energies (kJ/mol)
        G96Bond       G96Angle    Proper Dih.  Improper Dih.          LJ-14
    2.31416e+03    3.76786e+03    2.65550e+03    1.10797e+03   -2.88152e+02
     Coulomb-14        LJ (SR)  Disper. corr.   Coulomb (SR)   Coul. recip.
    2.84522e+04    1.23604e+05   -7.47973e+03   -9.39810e+05    5.36316e+03
      Potential    Kinetic En.   Total Energy  Conserved En.    Temperature
   -7.80313e+05    1.38429e+05   -6.41884e+05    5.32973e+05    3.01460e+02
 Pres. DC (bar) Pressure (bar)   Constr. rmsd
   -2.21734e+02   -8.96277e+00    0.00000e+00

           Step           Time
      287035000   574070.00000

   Energies (kJ/mol)
        G96Bond       G96Angle    Proper Dih.  Improper Dih.          LJ-14
    2.53140e+03    3.58713e+03    2.69319e+03    1.07686e+03   -3.16816e+02
     Coulomb-14        LJ (SR)  Disper. corr.   Coulomb (SR)   Coul. recip.
    2.85968e+04    1.24717e+05   -7.44677e+03   -9.41249e+05    5.29138e+03
      Potential    Kinetic En.   Total Energy  Conserved En.    Temperature
   -7.80519e+05    1.37748e+05   -6.42771e+05    5.33008e+05    2.99978e+02
 Pres. DC (bar) Pressure (bar)   Constr. rmsd
   -2.19786e+02    6.45809e+00    0.00000e+00

           Step           Time
      287040000   574080.00000

   Energies (kJ/mol)
        G96Bond       G96Angle    Proper Dih.  Improper Dih.          LJ-14
    2.33400e+03    3.76952e+03    2.81133e+03    9.30998e+02   -2.92660e+02
     Coulomb-14        LJ (SR)  Disper. corr.   Coulomb (SR)   Coul. recip.
    2.85135e+04    1.22839e+05   -7.47559e+03   -9.39877e+05    5.15566e+03
      Potential    Kinetic En.   Total Energy  Conserved En.    Temperature
   -7.81291e+05    1.37513e+05   -6.43778e+05    5.32993e+05    2.99464e+02
 Pres. DC (bar) Pressure (bar)   Constr. rmsd
   -2.21489e+02   -4.18214e+01    0.00000e+00

           Step           Time
      287045000   574090.00000

   Energies (kJ/mol)
        G96Bond       G96Angle    Proper Dih.  Improper Dih.          LJ-14
    2.37132e+03    3.62156e+03    2.79317e+03    1.14942e+03   -2.71747e+02
     Coulomb-14        LJ (SR)  Disper. corr.   Coulomb (SR)   Coul. recip.
    2.85054e+04    1.24516e+05   -7.44604e+03   -9.41794e+05    5.20905e+03
      Potential    Kinetic En.   Total Energy  Conserved En.    Temperature
   -7.81346e+05    1.37958e+05   -6.43388e+05    5.33056e+05    3.00435e+02
 Pres. DC (bar) Pressure (bar)   Constr. rmsd
   -2.19743e+02    3.46690e+01    0.00000e+00

           Step           Time
      287050000   574100.00000

   Energies (kJ/mol)
        G96Bond       G96Angle    Proper Dih.  Improper Dih.          LJ-14
    2.40724e+03    3.73700e+03    2.64282e+03    1.14136e+03   -2.99273e+02
     Coulomb-14        LJ (SR)  Disper. corr.   Coulomb (SR)   Coul. recip.
    2.85651e+04    1.24042e+05   -7.44893e+03   -9.40972e+05    5.29852e+03
      Potential    Kinetic En.   Total Energy  Conserved En.    Temperature
   -7.80886e+05    1.36938e+05   -6.43948e+05    5.33077e+05    2.98213e+02
 Pres. DC (bar) Pressure (bar)   Constr. rmsd
   -2.19914e+02   -8.38808e+01    0.00000e+00

           Step           Time
      287055000   574110.00000

   Energies (kJ/mol)
        G96Bond       G96Angle    Proper Dih.  Improper Dih.          LJ-14
    2.37909e+03    3.78260e+03    2.62141e+03    1.06350e+03   -2.75218e+02
     Coulomb-14        LJ (SR)  Disper. corr.   Coulomb (SR)   Coul. recip.
    2.86386e+04    1.24135e+05   -7.47048e+03   -9.41764e+05    5.15490e+03
      Potential    Kinetic En.   Total Energy  Conserved En.    Temperature
   -7.81735e+05    1.37070e+05   -6.44665e+05    5.33077e+05    2.98502e+02
 Pres. DC (bar) Pressure (bar)   Constr. rmsd
   -2.21186e+02   -1.82578e+01    0.00000e+00

           Step           Time
      287060000   574120.00000

   Energies (kJ/mol)
        G96Bond       G96Angle    Proper Dih.  Improper Dih.          LJ-14
    2.32013e+03    3.59667e+03    2.76344e+03    1.14113e+03   -3.74248e+02
     Coulomb-14        LJ (SR)  Disper. corr.   Coulomb (SR)   Coul. recip.
    2.85882e+04    1.24778e+05   -7.45573e+03   -9.40919e+05    5.16674e+03
      Potential    Kinetic En.   Total Energy  Conserved En.    Temperature
   -7.80395e+05    1.37360e+05   -6.43035e+05    5.33083e+05    2.99131e+02
 Pres. DC (bar) Pressure (bar)   Constr. rmsd
   -2.20315e+02    1.12417e+02    0.00000e+00

           Step           Time
      287065000   574130.00000

   Energies (kJ/mol)
        G96Bond       G96Angle    Proper Dih.  Improper Dih.          LJ-14
    2.19626e+03    3.60715e+03    2.69949e+03    1.04744e+03   -3.04374e+02
     Coulomb-14        LJ (SR)  Disper. corr.   Coulomb (SR)   Coul. recip.
    2.86582e+04    1.24202e+05   -7.46423e+03   -9.41699e+05    5.27504e+03
      Potential    Kinetic En.   Total Energy  Conserved En.    Temperature
   -7.81783e+05    1.37782e+05   -6.44001e+05    5.33119e+05    3.00050e+02
 Pres. DC (bar) Pressure (bar)   Constr. rmsd
   -2.20817e+02    2.46837e+01    0.00000e+00

           Step           Time
      287070000   574140.00000

   Energies (kJ/mol)
        G96Bond       G96Angle    Proper Dih.  Improper Dih.          LJ-14
    2.44023e+03    3.73626e+03    2.72496e+03    1.15067e+03   -2.80596e+02
     Coulomb-14        LJ (SR)  Disper. corr.   Coulomb (SR)   Coul. recip.
    2.85713e+04    1.23136e+05   -7.47660e+03   -9.37732e+05    5.22522e+03
      Potential    Kinetic En.   Total Energy  Conserved En.    Temperature
   -7.78504e+05    1.38465e+05   -6.40039e+05    5.33126e+05    3.01539e+02
 Pres. DC (bar) Pressure (bar)   Constr. rmsd
   -2.21549e+02    1.35989e+02    0.00000e+00

           Step           Time
      287075000   574150.00000

   Energies (kJ/mol)
        G96Bond       G96Angle    Proper Dih.  Improper Dih.          LJ-14
    2.33823e+03    3.71197e+03    2.81816e+03    1.11246e+03   -2.26836e+02
     Coulomb-14        LJ (SR)  Disper. corr.   Coulomb (SR)   Coul. recip.
    2.85945e+04    1.24440e+05   -7.46930e+03   -9.40119e+05    5.27075e+03
      Potential    Kinetic En.   Total Energy  Conserved En.    Temperature
   -7.79529e+05    1.38735e+05   -6.40794e+05    5.33144e+05    3.02126e+02
 Pres. DC (bar) Pressure (bar)   Constr. rmsd
   -2.21117e+02    1.70969e+02    0.00000e+00

           Step           Time
      287080000   574160.00000

   Energies (kJ/mol)
        G96Bond       G96Angle    Proper Dih.  Improper Dih.          LJ-14
    2.36461e+03    3.83830e+03    2.74360e+03    1.12154e+03   -3.16181e+02
     Coulomb-14        LJ (SR)  Disper. corr.   Coulomb (SR)   Coul. recip.
    2.84911e+04    1.23524e+05   -7.45981e+03   -9.40393e+05    5.19744e+03
      Potential    Kinetic En.   Total Energy  Conserved En.    Temperature
   -7.80888e+05    1.37725e+05   -6.43163e+05    5.33172e+05    2.99928e+02
 Pres. DC (bar) Pressure (bar)   Constr. rmsd
   -2.20556e+02   -3.59219e+01    0.00000e+00

           Step           Time
      287085000   574170.00000

   Energies (kJ/mol)
        G96Bond       G96Angle    Proper Dih.  Improper Dih.          LJ-14
    2.30865e+03    3.55859e+03    2.74125e+03    1.08117e+03   -2.34505e+02
     Coulomb-14        LJ (SR)  Disper. corr.   Coulomb (SR)   Coul. recip.
    2.85461e+04    1.24512e+05   -7.46796e+03   -9.42596e+05    5.18681e+03
      Potential    Kinetic En.   Total Energy  Conserved En.    Temperature
   -7.82364e+05    1.38113e+05   -6.44251e+05    5.33170e+05    3.00773e+02
 Pres. DC (bar) Pressure (bar)   Constr. rmsd
   -2.21037e+02    4.47814e+01    0.00000e+00

           Step           Time
      287090000   574180.00000

   Energies (kJ/mol)
        G96Bond       G96Angle    Proper Dih.  Improper Dih.          LJ-14
    2.36264e+03    3.74379e+03    2.71986e+03    1.06535e+03   -2.96584e+02
     Coulomb-14        LJ (SR)  Disper. corr.   Coulomb (SR)   Coul. recip.
    2.83919e+04    1.24506e+05   -7.43998e+03   -9.41037e+05    5.36851e+03
      Potential    Kinetic En.   Total Energy  Conserved En.    Temperature
   -7.80616e+05    1.37636e+05   -6.42980e+05    5.33211e+05    2.99733e+02
 Pres. DC (bar) Pressure (bar)   Constr. rmsd
   -2.19387e+02   -2.42250e+01    0.00000e+00

           Step           Time
      287095000   574190.00000

   Energies (kJ/mol)
        G96Bond       G96Angle    Proper Dih.  Improper Dih.          LJ-14
    2.24943e+03    3.67292e+03    2.65270e+03    1.08167e+03   -3.15432e+02
     Coulomb-14        LJ (SR)  Disper. corr.   Coulomb (SR)   Coul. recip.
    2.85300e+04    1.23853e+05   -7.45281e+03   -9.41120e+05    5.32542e+03
      Potential    Kinetic En.   Total Energy  Conserved En.    Temperature
   -7.81524e+05    1.37832e+05   -6.43692e+05    5.33196e+05    3.00159e+02
 Pres. DC (bar) Pressure (bar)   Constr. rmsd
   -2.20143e+02   -3.12445e+01    0.00000e+00

           Step           Time
      287100000   574200.00000

   Energies (kJ/mol)
        G96Bond       G96Angle    Proper Dih.  Improper Dih.          LJ-14
    2.39276e+03    3.62935e+03    2.64803e+03    1.11072e+03   -3.31615e+02
     Coulomb-14        LJ (SR)  Disper. corr.   Coulomb (SR)   Coul. recip.
    2.83489e+04    1.24717e+05   -7.48144e+03   -9.42444e+05    5.20464e+03
      Potential    Kinetic En.   Total Energy  Conserved En.    Temperature
   -7.82206e+05    1.37664e+05   -6.44542e+05    5.33241e+05    2.99794e+02
 Pres. DC (bar) Pressure (bar)   Constr. rmsd
   -2.21835e+02   -3.54588e+01    0.00000e+00

           Step           Time
      287105000   574210.00000

   Energies (kJ/mol)
        G96Bond       G96Angle    Proper Dih.  Improper Dih.          LJ-14
    2.53394e+03    3.64938e+03    2.67504e+03    1.11649e+03   -2.12389e+02
     Coulomb-14        LJ (SR)  Disper. corr.   Coulomb (SR)   Coul. recip.
    2.85005e+04    1.25199e+05   -7.44987e+03   -9.41576e+05    5.20970e+03
      Potential    Kinetic En.   Total Energy  Conserved En.    Temperature
   -7.80355e+05    1.37682e+05   -6.42673e+05    5.33246e+05    2.99833e+02
 Pres. DC (bar) Pressure (bar)   Constr. rmsd
   -2.19969e+02    1.69695e+01    0.00000e+00

           Step           Time
      287110000   574220.00000

   Energies (kJ/mol)
        G96Bond       G96Angle    Proper Dih.  Improper Dih.          LJ-14
    2.26952e+03    3.72353e+03    2.70175e+03    1.14931e+03   -3.18893e+02
     Coulomb-14        LJ (SR)  Disper. corr.   Coulomb (SR)   Coul. recip.
    2.85654e+04    1.25111e+05   -7.47209e+03   -9.41316e+05    5.29320e+03
      Potential    Kinetic En.   Total Energy  Conserved En.    Temperature
   -7.80293e+05    1.38853e+05   -6.41440e+05    5.33220e+05    3.02383e+02
 Pres. DC (bar) Pressure (bar)   Constr. rmsd
   -2.21282e+02    2.29986e+02    0.00000e+00

           Step           Time
      287115000   574230.00000

   Energies (kJ/mol)
        G96Bond       G96Angle    Proper Dih.  Improper Dih.          LJ-14
    2.27520e+03    3.56762e+03    2.64703e+03    1.05300e+03   -2.94620e+02
     Coulomb-14        LJ (SR)  Disper. corr.   Coulomb (SR)   Coul. recip.
    2.87807e+04    1.23950e+05   -7.47393e+03   -9.42749e+05    5.29533e+03
      Potential    Kinetic En.   Total Energy  Conserved En.    Temperature
   -7.82949e+05    1.37027e+05   -6.45922e+05    5.33259e+05    2.98406e+02
 Pres. DC (bar) Pressure (bar)   Constr. rmsd
   -2.21391e+02   -2.41164e+01    0.00000e+00

           Step           Time
      287120000   574240.00000

   Energies (kJ/mol)
        G96Bond       G96Angle    Proper Dih.  Improper Dih.          LJ-14
    2.32407e+03    3.70058e+03    2.70772e+03    1.10643e+03   -3.14941e+02
     Coulomb-14        LJ (SR)  Disper. corr.   Coulomb (SR)   Coul. recip.
    2.88705e+04    1.23072e+05   -7.46412e+03   -9.38970e+05    5.21579e+03
      Potential    Kinetic En.   Total Energy  Conserved En.    Temperature
   -7.79752e+05    1.38432e+05   -6.41319e+05    5.33289e+05    3.01467e+02
 Pres. DC (bar) Pressure (bar)   Constr. rmsd
   -2.20811e+02   -5.29794e+01    0.00000e+00

           Step           Time
      287125000   574250.00000

   Energies (kJ/mol)
        G96Bond       G96Angle    Proper Dih.  Improper Dih.          LJ-14
    2.29325e+03    3.75294e+03    2.66790e+03    1.08019e+03   -3.74675e+02
     Coulomb-14        LJ (SR)  Disper. corr.   Coulomb (SR)   Coul. recip.
    2.86287e+04    1.22970e+05   -7.45930e+03   -9.39943e+05    5.25156e+03
      Potential    Kinetic En.   Total Energy  Conserved En.    Temperature
   -7.81132e+05    1.38646e+05   -6.42486e+05    5.33315e+05    3.01932e+02
 Pres. DC (bar) Pressure (bar)   Constr. rmsd
   -2.20525e+02   -1.26220e+02    0.00000e+00

           Step           Time
      287130000   574260.00000

   Energies (kJ/mol)
        G96Bond       G96Angle    Proper Dih.  Improper Dih.          LJ-14
    2.38959e+03    3.64334e+03    2.71708e+03    1.06438e+03   -3.23036e+02
     Coulomb-14        LJ (SR)  Disper. corr.   Coulomb (SR)   Coul. recip.
    2.86086e+04    1.23906e+05   -7.47160e+03   -9.40510e+05    5.22370e+03
      Potential    Kinetic En.   Total Energy  Conserved En.    Temperature
   -7.80752e+05    1.38492e+05   -6.42261e+05    5.33324e+05    3.01596e+02
 Pres. DC (bar) Pressure (bar)   Constr. rmsd
   -2.21253e+02   -9.77479e+01    0.00000e+00

           Step           Time
      287135000   574270.00000

   Energies (kJ/mol)
        G96Bond       G96Angle    Proper Dih.  Improper Dih.          LJ-14
    2.35611e+03    3.65691e+03    2.73644e+03    1.07335e+03   -3.13278e+02
     Coulomb-14        LJ (SR)  Disper. corr.   Coulomb (SR)   Coul. recip.
    2.85040e+04    1.23976e+05   -7.46104e+03   -9.40761e+05    5.28509e+03
      Potential    Kinetic En.   Total Energy  Conserved En.    Temperature
   -7.80947e+05    1.36322e+05   -6.44625e+05    5.33380e+05    2.96872e+02
 Pres. DC (bar) Pressure (bar)   Constr. rmsd
   -2.20628e+02   -4.50868e+01    0.00000e+00

           Step           Time
      287140000   574280.00000

   Energies (kJ/mol)
        G96Bond       G96Angle    Proper Dih.  Improper Dih.          LJ-14
    2.38180e+03    3.97095e+03    2.91330e+03    1.12917e+03   -2.63664e+02
     Coulomb-14        LJ (SR)  Disper. corr.   Coulomb (SR)   Coul. recip.
    2.84875e+04    1.24168e+05   -7.44147e+03   -9.39849e+05    5.23930e+03
      Potential    Kinetic En.   Total Energy  Conserved En.    Temperature
   -7.79264e+05    1.38694e+05   -6.40570e+05    5.33396e+05    3.02037e+02
 Pres. DC (bar) Pressure (bar)   Constr. rmsd
   -2.19474e+02    1.24454e+02    0.00000e+00

           Step           Time
      287145000   574290.00000

   Energies (kJ/mol)
        G96Bond       G96Angle    Proper Dih.  Improper Dih.          LJ-14
    2.47217e+03    3.59844e+03    2.81217e+03    1.12163e+03   -2.70277e+02
     Coulomb-14        LJ (SR)  Disper. corr.   Coulomb (SR)   Coul. recip.
    2.85645e+04    1.24084e+05   -7.46900e+03   -9.40564e+05    5.26164e+03
      Potential    Kinetic En.   Total Energy  Conserved En.    Temperature
   -7.80389e+05    1.37934e+05   -6.42455e+05    5.33411e+05    3.00382e+02
 Pres. DC (bar) Pressure (bar)   Constr. rmsd
   -2.21099e+02    5.86632e+01    0.00000e+00

           Step           Time
      287150000   574300.00000

   Energies (kJ/mol)
        G96Bond       G96Angle    Proper Dih.  Improper Dih.          LJ-14
    2.32565e+03    3.55418e+03    2.76646e+03    1.07293e+03   -3.55395e+02
     Coulomb-14        LJ (SR)  Disper. corr.   Coulomb (SR)   Coul. recip.
    2.85312e+04    1.24528e+05   -7.46309e+03   -9.42272e+05    5.25762e+03
      Potential    Kinetic En.   Total Energy  Conserved En.    Temperature
   -7.82054e+05    1.36514e+05   -6.45539e+05    5.33413e+05    2.97290e+02
 Pres. DC (bar) Pressure (bar)   Constr. rmsd
   -2.20750e+02   -1.16689e+02    0.00000e+00

           Step           Time
      287155000   574310.00000

   Energies (kJ/mol)
        G96Bond       G96Angle    Proper Dih.  Improper Dih.          LJ-14
    2.35398e+03    3.81163e+03    2.84309e+03    1.13235e+03   -3.75138e+02
     Coulomb-14        LJ (SR)  Disper. corr.   Coulomb (SR)   Coul. recip.
    2.85828e+04    1.23552e+05   -7.45607e+03   -9.39350e+05    5.23417e+03
      Potential    Kinetic En.   Total Energy  Conserved En.    Temperature
   -7.79671e+05    1.37080e+05   -6.42592e+05    5.33454e+05    2.98521e+02
 Pres. DC (bar) Pressure (bar)   Constr. rmsd
   -2.20335e+02   -9.69049e+01    0.00000e+00

           Step           Time
      287160000   574320.00000

   Energies (kJ/mol)
        G96Bond       G96Angle    Proper Dih.  Improper Dih.          LJ-14
    2.33905e+03    3.64330e+03    2.88318e+03    1.14683e+03   -3.62297e+02
     Coulomb-14        LJ (SR)  Disper. corr.   Coulomb (SR)   Coul. recip.
    2.85355e+04    1.21836e+05   -7.44571e+03   -9.38118e+05    5.38785e+03
      Potential    Kinetic En.   Total Energy  Conserved En.    Temperature
   -7.80154e+05    1.37921e+05   -6.42233e+05    5.33449e+05    3.00354e+02
 Pres. DC (bar) Pressure (bar)   Constr. rmsd
   -2.19724e+02   -2.71975e+02    0.00000e+00

           Step           Time
      287165000   574330.00000

   Energies (kJ/mol)
        G96Bond       G96Angle    Proper Dih.  Improper Dih.          LJ-14
    2.41680e+03    3.72021e+03    2.83352e+03    1.04426e+03   -3.33720e+02
     Coulomb-14        LJ (SR)  Disper. corr.   Coulomb (SR)   Coul. recip.
    2.83697e+04    1.22688e+05   -7.47377e+03   -9.37761e+05    5.26335e+03
      Potential    Kinetic En.   Total Energy  Conserved En.    Temperature
   -7.79232e+05    1.37073e+05   -6.42159e+05    5.33467e+05    2.98507e+02
 Pres. DC (bar) Pressure (bar)   Constr. rmsd
   -2.21381e+02   -1.56343e+02    0.00000e+00

           Step           Time
      287170000   574340.00000

   Energies (kJ/mol)
        G96Bond       G96Angle    Proper Dih.  Improper Dih.          LJ-14
    2.27891e+03    3.70947e+03    2.76498e+03    1.03271e+03   -3.35247e+02
     Coulomb-14        LJ (SR)  Disper. corr.   Coulomb (SR)   Coul. recip.
    2.83524e+04    1.24369e+05   -7.45983e+03   -9.40543e+05    5.20820e+03
      Potential    Kinetic En.   Total Energy  Conserved En.    Temperature
   -7.80622e+05    1.38346e+05   -6.42277e+05    5.33471e+05    3.01279e+02
 Pres. DC (bar) Pressure (bar)   Constr. rmsd
   -2.20557e+02    8.49394e+00    0.00000e+00

           Step           Time
      287175000   574350.00000

   Energies (kJ/mol)
        G96Bond       G96Angle    Proper Dih.  Improper Dih.          LJ-14
    2.37845e+03    3.78430e+03    2.78248e+03    1.12603e+03   -3.64497e+02
     Coulomb-14        LJ (SR)  Disper. corr.   Coulomb (SR)   Coul. recip.
    2.85917e+04    1.24891e+05   -7.47631e+03   -9.42349e+05    5.29102e+03
      Potential    Kinetic En.   Total Energy  Conserved En.    Temperature
   -7.81345e+05    1.37893e+05   -6.43452e+05    5.33507e+05    3.00293e+02
 Pres. DC (bar) Pressure (bar)   Constr. rmsd
   -2.21531e+02   -4.63412e+01    0.00000e+00

           Step           Time
      287180000   574360.00000

   Energies (kJ/mol)
        G96Bond       G96Angle    Proper Dih.  Improper Dih.          LJ-14
    2.31872e+03    3.69588e+03    2.69860e+03    1.05535e+03   -3.38827e+02
     Coulomb-14        LJ (SR)  Disper. corr.   Coulomb (SR)   Coul. recip.
    2.83954e+04    1.24952e+05   -7.45556e+03   -9.41041e+05    5.31615e+03
      Potential    Kinetic En.   Total Energy  Conserved En.    Temperature
   -7.80404e+05    1.37143e+05   -6.43260e+05    5.33538e+05    2.98660e+02
 Pres. DC (bar) Pressure (bar)   Constr. rmsd
   -2.20305e+02    8.08352e+01    0.00000e+00

           Step           Time
      287185000   574370.00000

   Energies (kJ/mol)
        G96Bond       G96Angle    Proper Dih.  Improper Dih.          LJ-14
    2.32220e+03    3.73188e+03    2.67530e+03    1.15285e+03   -3.81441e+02
     Coulomb-14        LJ (SR)  Disper. corr.   Coulomb (SR)   Coul. recip.
    2.84589e+04    1.24007e+05   -7.46049e+03   -9.41677e+05    5.25740e+03
      Potential    Kinetic En.   Total Energy  Conserved En.    Temperature
   -7.81913e+05    1.37903e+05   -6.44010e+05    5.33568e+05    3.00315e+02
 Pres. DC (bar) Pressure (bar)   Constr. rmsd
   -2.20596e+02   -8.46109e+01    0.00000e+00

           Step           Time
      287190000   574380.00000

   Energies (kJ/mol)
        G96Bond       G96Angle    Proper Dih.  Improper Dih.          LJ-14
    2.27917e+03    3.64340e+03    2.80032e+03    1.04963e+03   -3.73099e+02
     Coulomb-14        LJ (SR)  Disper. corr.   Coulomb (SR)   Coul. recip.
    2.84287e+04    1.24789e+05   -7.46567e+03   -9.42702e+05    5.20990e+03
      Potential    Kinetic En.   Total Energy  Conserved En.    Temperature
   -7.82340e+05    1.37352e+05   -6.44989e+05    5.33610e+05    2.99114e+02
 Pres. DC (bar) Pressure (bar)   Constr. rmsd
   -2.20902e+02    1.23867e+02    0.00000e+00

           Step           Time
      287195000   574390.00000

   Energies (kJ/mol)
        G96Bond       G96Angle    Proper Dih.  Improper Dih.          LJ-14
    2.51779e+03    3.78158e+03    2.72840e+03    1.10119e+03   -3.33890e+02
     Coulomb-14        LJ (SR)  Disper. corr.   Coulomb (SR)   Coul. recip.
    2.86011e+04    1.22706e+05   -7.44415e+03   -9.38234e+05    5.35394e+03
      Potential    Kinetic En.   Total Energy  Conserved En.    Temperature
   -7.79222e+05    1.37519e+05   -6.41703e+05    5.33641e+05    2.99478e+02
 Pres. DC (bar) Pressure (bar)   Constr. rmsd
   -2.19632e+02   -1.27709e+02    0.00000e+00

           Step           Time
      287200000   574400.00000

   Energies (kJ/mol)
        G96Bond       G96Angle    Proper Dih.  Improper Dih.          LJ-14
    2.24355e+03    3.57426e+03    2.68519e+03    1.12518e+03   -2.66075e+02
     Coulomb-14        LJ (SR)  Disper. corr.   Coulomb (SR)   Coul. recip.
    2.86968e+04    1.22843e+05   -7.44973e+03   -9.39758e+05    5.27543e+03
      Potential    Kinetic En.   Total Energy  Conserved En.    Temperature
   -7.81030e+05    1.37902e+05   -6.43128e+05    5.33625e+05    3.00313e+02
 Pres. DC (bar) Pressure (bar)   Constr. rmsd
   -2.19961e+02   -4.08268e+00    0.00000e+00

           Step           Time
      287205000   574410.00000

   Energies (kJ/mol)
        G96Bond       G96Angle    Proper Dih.  Improper Dih.          LJ-14
    2.32281e+03    3.63165e+03    2.75056e+03    1.02005e+03   -2.47809e+02
     Coulomb-14        LJ (SR)  Disper. corr.   Coulomb (SR)   Coul. recip.
    2.84729e+04    1.24140e+05   -7.46504e+03   -9.40177e+05    5.35236e+03
      Potential    Kinetic En.   Total Energy  Conserved En.    Temperature
   -7.80200e+05    1.38200e+05   -6.42001e+05    5.33605e+05    3.00961e+02
 Pres. DC (bar) Pressure (bar)   Constr. rmsd
   -2.20865e+02    9.29647e+01    0.00000e+00

           Step           Time
      287210000   574420.00000

   Energies (kJ/mol)
        G96Bond       G96Angle    Proper Dih.  Improper Dih.          LJ-14
    2.26716e+03    3.63924e+03    2.71081e+03    1.06435e+03   -2.11500e+02
     Coulomb-14        LJ (SR)  Disper. corr.   Coulomb (SR)   Coul. recip.
    2.84220e+04    1.24984e+05   -7.47093e+03   -9.41786e+05    5.24847e+03
      Potential    Kinetic En.   Total Energy  Conserved En.    Temperature
   -7.81132e+05    1.37505e+05   -6.43627e+05    5.33658e+05    2.99447e+02
 Pres. DC (bar) Pressure (bar)   Constr. rmsd
   -2.21213e+02    1.64319e+02    0.00000e+00

           Step           Time
      287215000   574430.00000

   Energies (kJ/mol)
        G96Bond       G96Angle    Proper Dih.  Improper Dih.          LJ-14
    2.34506e+03    3.59443e+03    2.71183e+03    1.06167e+03   -2.74808e+02
     Coulomb-14        LJ (SR)  Disper. corr.   Coulomb (SR)   Coul. recip.
    2.85570e+04    1.25633e+05   -7.48389e+03   -9.42903e+05    5.21171e+03
      Potential    Kinetic En.   Total Energy  Conserved En.    Temperature
   -7.81547e+05    1.37358e+05   -6.44190e+05    5.33699e+05    2.99127e+02
 Pres. DC (bar) Pressure (bar)   Constr. rmsd
   -2.21980e+02    2.12394e+02    0.00000e+00

           Step           Time
      287220000   574440.00000

   Energies (kJ/mol)
        G96Bond       G96Angle    Proper Dih.  Improper Dih.          LJ-14
    2.41701e+03    3.70691e+03    2.69129e+03    1.11677e+03   -2.87013e+02
     Coulomb-14        LJ (SR)  Disper. corr.   Coulomb (SR)   Coul. recip.
    2.85442e+04    1.24238e+05   -7.46503e+03   -9.41762e+05    5.28857e+03
      Potential    Kinetic En.   Total Energy  Conserved En.    Temperature
   -7.81511e+05    1.36478e+05   -6.45033e+05    5.33724e+05    2.97211e+02
 Pres. DC (bar) Pressure (bar)   Constr. rmsd
   -2.20864e+02   -7.44543e+01    0.00000e+00

           Step           Time
      287225000   574450.00000

   Energies (kJ/mol)
        G96Bond       G96Angle    Proper Dih.  Improper Dih.          LJ-14
    2.42043e+03    3.76927e+03    2.65345e+03    1.01833e+03   -2.91590e+02
     Coulomb-14        LJ (SR)  Disper. corr.   Coulomb (SR)   Coul. recip.
    2.83119e+04    1.23438e+05   -7.46048e+03   -9.38856e+05    5.28065e+03
      Potential    Kinetic En.   Total Energy  Conserved En.    Temperature
   -7.79716e+05    1.37279e+05   -6.42437e+05    5.33741e+05    2.98955e+02
 Pres. DC (bar) Pressure (bar)   Constr. rmsd
   -2.20595e+02   -1.20728e+01    0.00000e+00

           Step           Time
      287230000   574460.00000

   Energies (kJ/mol)
        G96Bond       G96Angle    Proper Dih.  Improper Dih.          LJ-14
    2.39980e+03    3.69264e+03    2.73217e+03    1.06025e+03   -3.19363e+02
     Coulomb-14        LJ (SR)  Disper. corr.   Coulomb (SR)   Coul. recip.
    2.86272e+04    1.25143e+05   -7.46982e+03   -9.42916e+05    5.19024e+03
      Potential    Kinetic En.   Total Energy  Conserved En.    Temperature
   -7.81860e+05    1.37660e+05   -6.44201e+05    5.33799e+05    2.99785e+02
 Pres. DC (bar) Pressure (bar)   Constr. rmsd
   -2.21148e+02    5.53393e+01    0.00000e+00

           Step           Time
      287235000   574470.00000

   Energies (kJ/mol)
        G96Bond       G96Angle    Proper Dih.  Improper Dih.          LJ-14
    2.45452e+03    3.53869e+03    2.68117e+03    1.09220e+03   -3.25769e+02
     Coulomb-14        LJ (SR)  Disper. corr.   Coulomb (SR)   Coul. recip.
    2.86449e+04    1.23599e+05   -7.47423e+03   -9.39569e+05    5.34576e+03
      Potential    Kinetic En.   Total Energy  Conserved En.    Temperature
   -7.80013e+05    1.37558e+05   -6.42455e+05    5.33801e+05    2.99563e+02
 Pres. DC (bar) Pressure (bar)   Constr. rmsd
   -2.21408e+02    6.87560e+01    0.00000e+00

           Step           Time
      287240000   574480.00000

   Energies (kJ/mol)
        G96Bond       G96Angle    Proper Dih.  Improper Dih.          LJ-14
    2.32292e+03    3.61046e+03    2.71424e+03    9.97036e+02   -2.51988e+02
     Coulomb-14        LJ (SR)  Disper. corr.   Coulomb (SR)   Coul. recip.
    2.85424e+04    1.24919e+05   -7.48664e+03   -9.42584e+05    5.27115e+03
      Potential    Kinetic En.   Total Energy  Conserved En.    Temperature
   -7.81946e+05    1.37169e+05   -6.44777e+05    5.33838e+05    2.98716e+02
 Pres. DC (bar) Pressure (bar)   Constr. rmsd
   -2.22143e+02    9.99613e+01    0.00000e+00

           Step           Time
      287245000   574490.00000

   Energies (kJ/mol)
        G96Bond       G96Angle    Proper Dih.  Improper Dih.          LJ-14
    2.43955e+03    3.63832e+03    2.72837e+03    1.03389e+03   -2.61948e+02
     Coulomb-14        LJ (SR)  Disper. corr.   Coulomb (SR)   Coul. recip.
    2.84316e+04    1.22898e+05   -7.46062e+03   -9.39948e+05    5.26971e+03
      Potential    Kinetic En.   Total Energy  Conserved En.    Temperature
   -7.81231e+05    1.38533e+05   -6.42698e+05    5.33870e+05    3.01687e+02
 Pres. DC (bar) Pressure (bar)   Constr. rmsd
   -2.20604e+02   -1.72019e+02    0.00000e+00

           Step           Time
      287250000   574500.00000

   Energies (kJ/mol)
        G96Bond       G96Angle    Proper Dih.  Improper Dih.          LJ-14
    2.52236e+03    3.78445e+03    2.77760e+03    1.12118e+03   -3.53295e+02
     Coulomb-14        LJ (SR)  Disper. corr.   Coulomb (SR)   Coul. recip.
    2.84673e+04    1.24436e+05   -7.44573e+03   -9.39678e+05    5.25572e+03
      Potential    Kinetic En.   Total Energy  Conserved En.    Temperature
   -7.79112e+05    1.38092e+05   -6.41020e+05    5.33879e+05    3.00727e+02
 Pres. DC (bar) Pressure (bar)   Constr. rmsd
   -2.19725e+02   -3.44127e+01    0.00000e+00

           Step           Time
      287255000   574510.00000

   Energies (kJ/mol)
        G96Bond       G96Angle    Proper Dih.  Improper Dih.          LJ-14
    2.32934e+03    3.79125e+03    2.76602e+03    1.15719e+03   -3.17273e+02
     Coulomb-14        LJ (SR)  Disper. corr.   Coulomb (SR)   Coul. recip.
    2.85281e+04    1.23702e+05   -7.45603e+03   -9.40711e+05    5.25993e+03
      Potential    Kinetic En.   Total Energy  Conserved En.    Temperature
   -7.80950e+05    1.37680e+05   -6.43270e+05    5.33908e+05    2.99830e+02
 Pres. DC (bar) Pressure (bar)   Constr. rmsd
   -2.20333e+02   -4.34548e+01    0.00000e+00

           Step           Time
      287260000   574520.00000

   Energies (kJ/mol)
        G96Bond       G96Angle    Proper Dih.  Improper Dih.          LJ-14
    2.32122e+03    3.70807e+03    2.66313e+03    1.08067e+03   -3.37506e+02
     Coulomb-14        LJ (SR)  Disper. corr.   Coulomb (SR)   Coul. recip.
    2.86169e+04    1.25901e+05   -7.47471e+03   -9.44020e+05    5.19930e+03
      Potential    Kinetic En.   Total Energy  Conserved En.    Temperature
   -7.82342e+05    1.37900e+05   -6.44443e+05    5.33918e+05    3.00307e+02
 Pres. DC (bar) Pressure (bar)   Constr. rmsd
   -2.21437e+02    1.49112e+02    0.00000e+00

           Step           Time
      287265000   574530.00000

   Energies (kJ/mol)
        G96Bond       G96Angle    Proper Dih.  Improper Dih.          LJ-14
    2.35161e+03    3.73270e+03    2.67233e+03    1.01061e+03   -3.12496e+02
     Coulomb-14        LJ (SR)  Disper. corr.   Coulomb (SR)   Coul. recip.
    2.83951e+04    1.24978e+05   -7.50678e+03   -9.43312e+05    5.15082e+03
      Potential    Kinetic En.   Total Energy  Conserved En.    Temperature
   -7.82840e+05    1.37274e+05   -6.45566e+05    5.33967e+05    2.98945e+02
 Pres. DC (bar) Pressure (bar)   Constr. rmsd
   -2.23338e+02    7.95357e+00    0.00000e+00

           Step           Time
      287270000   574540.00000

   Energies (kJ/mol)
        G96Bond       G96Angle    Proper Dih.  Improper Dih.          LJ-14
    2.32190e+03    3.60364e+03    2.75027e+03    1.03490e+03   -3.13761e+02
     Coulomb-14        LJ (SR)  Disper. corr.   Coulomb (SR)   Coul. recip.
    2.85604e+04    1.24911e+05   -7.47387e+03   -9.41177e+05    5.22552e+03
      Potential    Kinetic En.   Total Energy  Conserved En.    Temperature
   -7.80557e+05    1.37432e+05   -6.43125e+05    5.34010e+05    2.99289e+02
 Pres. DC (bar) Pressure (bar)   Constr. rmsd
   -2.21387e+02    1.74276e+02    0.00000e+00

           Step           Time
      287275000   574550.00000

   Energies (kJ/mol)
        G96Bond       G96Angle    Proper Dih.  Improper Dih.          LJ-14
    2.24444e+03    3.73311e+03    2.63714e+03    1.06587e+03   -2.99335e+02
     Coulomb-14        LJ (SR)  Disper. corr.   Coulomb (SR)   Coul. recip.
    2.85942e+04    1.24387e+05   -7.48046e+03   -9.41431e+05    5.30863e+03
      Potential    Kinetic En.   Total Energy  Conserved En.    Temperature
   -7.81240e+05    1.37138e+05   -6.44103e+05    5.34034e+05    2.98648e+02
 Pres. DC (bar) Pressure (bar)   Constr. rmsd
   -2.21777e+02    1.06626e+01    0.00000e+00

           Step           Time
      287280000   574560.00000

   Energies (kJ/mol)
        G96Bond       G96Angle    Proper Dih.  Improper Dih.          LJ-14
    2.36078e+03    3.84013e+03    2.72628e+03    1.11479e+03   -3.43081e+02
     Coulomb-14        LJ (SR)  Disper. corr.   Coulomb (SR)   Coul. recip.
    2.85646e+04    1.23404e+05   -7.43943e+03   -9.40510e+05    5.23688e+03
      Potential    Kinetic En.   Total Energy  Conserved En.    Temperature
   -7.81045e+05    1.38861e+05   -6.42184e+05    5.34077e+05    3.02401e+02
 Pres. DC (bar) Pressure (bar)   Constr. rmsd
   -2.19354e+02   -1.15631e+02    0.00000e+00

           Step           Time
      287285000   574570.00000

   Energies (kJ/mol)
        G96Bond       G96Angle    Proper Dih.  Improper Dih.          LJ-14
    2.35599e+03    3.50063e+03    2.73180e+03    1.07266e+03   -2.54466e+02
     Coulomb-14        LJ (SR)  Disper. corr.   Coulomb (SR)   Coul. recip.
    2.88853e+04    1.23952e+05   -7.48231e+03   -9.40619e+05    5.22281e+03
      Potential    Kinetic En.   Total Energy  Conserved En.    Temperature
   -7.80634e+05    1.37595e+05   -6.43039e+05    5.34115e+05    2.99644e+02
 Pres. DC (bar) Pressure (bar)   Constr. rmsd
   -2.21887e+02    1.41187e+02    0.00000e+00

           Step           Time
      287290000   574580.00000

   Energies (kJ/mol)
        G96Bond       G96Angle    Proper Dih.  Improper Dih.          LJ-14
    2.34715e+03    3.62534e+03    2.82201e+03    1.03391e+03   -3.30953e+02
     Coulomb-14        LJ (SR)  Disper. corr.   Coulomb (SR)   Coul. recip.
    2.86705e+04    1.24072e+05   -7.44905e+03   -9.41160e+05    5.20448e+03
      Potential    Kinetic En.   Total Energy  Conserved En.    Temperature
   -7.81165e+05    1.37962e+05   -6.43203e+05    5.34135e+05    3.00443e+02
 Pres. DC (bar) Pressure (bar)   Constr. rmsd
   -2.19921e+02   -1.35452e+02    0.00000e+00

           Step           Time
      287295000   574590.00000

   Energies (kJ/mol)
        G96Bond       G96Angle    Proper Dih.  Improper Dih.          LJ-14
    2.41670e+03    3.61298e+03    2.83725e+03    1.06430e+03   -3.33236e+02
     Coulomb-14        LJ (SR)  Disper. corr.   Coulomb (SR)   Coul. recip.
    2.84778e+04    1.24843e+05   -7.48993e+03   -9.43012e+05    5.13204e+03
      Potential    Kinetic En.   Total Energy  Conserved En.    Temperature
   -7.82451e+05    1.38241e+05   -6.44210e+05    5.34148e+05    3.01051e+02
 Pres. DC (bar) Pressure (bar)   Constr. rmsd
   -2.22338e+02    6.98734e+01    0.00000e+00

           Step           Time
      287300000   574600.00000

   Energies (kJ/mol)
        G96Bond       G96Angle    Proper Dih.  Improper Dih.          LJ-14
    2.32697e+03    3.62838e+03    2.78233e+03    1.10583e+03   -3.14956e+02
     Coulomb-14        LJ (SR)  Disper. corr.   Coulomb (SR)   Coul. recip.
    2.85108e+04    1.24651e+05   -7.46260e+03   -9.40847e+05    5.14692e+03
      Potential    Kinetic En.   Total Energy  Conserved En.    Temperature
   -7.80473e+05    1.37227e+05   -6.43246e+05    5.34164e+05    2.98842e+02
 Pres. DC (bar) Pressure (bar)   Constr. rmsd
   -2.20721e+02    1.03184e+02    0.00000e+00

           Step           Time
      287305000   574610.00000

   Energies (kJ/mol)
        G96Bond       G96Angle    Proper Dih.  Improper Dih.          LJ-14
    2.45860e+03    3.69528e+03    2.84292e+03    1.06894e+03   -3.29559e+02
     Coulomb-14        LJ (SR)  Disper. corr.   Coulomb (SR)   Coul. recip.
    2.84395e+04    1.23936e+05   -7.46519e+03   -9.40887e+05    5.28831e+03
      Potential    Kinetic En.   Total Energy  Conserved En.    Temperature
   -7.80952e+05    1.37944e+05   -6.43008e+05    5.34204e+05    3.00403e+02
 Pres. DC (bar) Pressure (bar)   Constr. rmsd
   -2.20873e+02   -9.35380e+01    0.00000e+00

           Step           Time
      287310000   574620.00000

   Energies (kJ/mol)
        G96Bond       G96Angle    Proper Dih.  Improper Dih.          LJ-14
    2.36673e+03    3.57647e+03    2.70903e+03    1.05196e+03   -3.25351e+02
     Coulomb-14        LJ (SR)  Disper. corr.   Coulomb (SR)   Coul. recip.
    2.88490e+04    1.22829e+05   -7.47930e+03   -9.40325e+05    5.19972e+03
      Potential    Kinetic En.   Total Energy  Conserved En.    Temperature
   -7.81548e+05    1.37351e+05   -6.44197e+05    5.34242e+05    2.99113e+02
 Pres. DC (bar) Pressure (bar)   Constr. rmsd
   -2.21708e+02   -7.30525e+01    0.00000e+00

           Step           Time
      287315000   574630.00000

   Energies (kJ/mol)
        G96Bond       G96Angle    Proper Dih.  Improper Dih.          LJ-14
    2.36095e+03    3.68840e+03    2.78881e+03    1.06121e+03   -2.84877e+02
     Coulomb-14        LJ (SR)  Disper. corr.   Coulomb (SR)   Coul. recip.
    2.84713e+04    1.23331e+05   -7.48251e+03   -9.38145e+05    5.31064e+03
      Potential    Kinetic En.   Total Energy  Conserved En.    Temperature
   -7.78900e+05    1.37793e+05   -6.41108e+05    5.34256e+05    3.00074e+02
 Pres. DC (bar) Pressure (bar)   Constr. rmsd
   -2.21899e+02    8.15643e+00    0.00000e+00

           Step           Time
      287320000   574640.00000

   Energies (kJ/mol)
        G96Bond       G96Angle    Proper Dih.  Improper Dih.          LJ-14
    2.46687e+03    3.67251e+03    2.75211e+03    1.05226e+03   -3.71490e+02
     Coulomb-14        LJ (SR)  Disper. corr.   Coulomb (SR)   Coul. recip.
    2.86032e+04    1.26357e+05   -7.45327e+03   -9.45245e+05    5.29657e+03
      Potential    Kinetic En.   Total Energy  Conserved En.    Temperature
   -7.82869e+05    1.38279e+05   -6.44590e+05    5.34294e+05    3.01133e+02
 Pres. DC (bar) Pressure (bar)   Constr. rmsd
   -2.20170e+02    1.59565e+02    0.00000e+00

           Step           Time
      287325000   574650.00000

   Energies (kJ/mol)
        G96Bond       G96Angle    Proper Dih.  Improper Dih.          LJ-14
    2.29524e+03    3.61811e+03    2.81905e+03    1.05883e+03   -2.86419e+02
     Coulomb-14        LJ (SR)  Disper. corr.   Coulomb (SR)   Coul. recip.
    2.84524e+04    1.23407e+05   -7.48809e+03   -9.40544e+05    5.17608e+03
      Potential    Kinetic En.   Total Energy  Conserved En.    Temperature
   -7.81492e+05    1.38552e+05   -6.42940e+05    5.34293e+05    3.01729e+02
 Pres. DC (bar) Pressure (bar)   Constr. rmsd
   -2.22229e+02   -1.24165e+01    0.00000e+00

           Step           Time
      287330000   574660.00000

   Energies (kJ/mol)
        G96Bond       G96Angle    Proper Dih.  Improper Dih.          LJ-14
    2.36199e+03    3.99248e+03    2.78374e+03    1.13352e+03   -3.16905e+02
     Coulomb-14        LJ (SR)  Disper. corr.   Coulomb (SR)   Coul. recip.
    2.84215e+04    1.23543e+05   -7.46130e+03   -9.39775e+05    5.29183e+03
      Potential    Kinetic En.   Total Energy  Conserved En.    Temperature
   -7.80024e+05    1.38358e+05   -6.41666e+05    5.34344e+05    3.01306e+02
 Pres. DC (bar) Pressure (bar)   Constr. rmsd
   -2.20644e+02   -9.57394e+00    0.00000e+00

           Step           Time
      287335000   574670.00000

   Energies (kJ/mol)
        G96Bond       G96Angle    Proper Dih.  Improper Dih.          LJ-14
    2.24041e+03    3.82403e+03    2.79616e+03    1.07520e+03   -3.60714e+02
     Coulomb-14        LJ (SR)  Disper. corr.   Coulomb (SR)   Coul. recip.
    2.86092e+04    1.24496e+05   -7.44616e+03   -9.40027e+05    5.25275e+03
      Potential    Kinetic En.   Total Energy  Conserved En.    Temperature
   -7.79540e+05    1.38343e+05   -6.41197e+05    5.34305e+05    3.01272e+02
 Pres. DC (bar) Pressure (bar)   Constr. rmsd
   -2.19750e+02    4.20801e+01    0.00000e+00

           Step           Time
      287340000   574680.00000

   Energies (kJ/mol)
        G96Bond       G96Angle    Proper Dih.  Improper Dih.          LJ-14
    2.28627e+03    3.66001e+03    2.72355e+03    1.04128e+03   -2.83411e+02
     Coulomb-14        LJ (SR)  Disper. corr.   Coulomb (SR)   Coul. recip.
    2.86553e+04    1.22210e+05   -7.46358e+03   -9.38233e+05    5.39459e+03
      Potential    Kinetic En.   Total Energy  Conserved En.    Temperature
   -7.80009e+05    1.37685e+05   -6.42325e+05    5.34354e+05    2.99839e+02
 Pres. DC (bar) Pressure (bar)   Constr. rmsd
   -2.20778e+02   -3.52275e+01    0.00000e+00

           Step           Time
      287345000   574690.00000

   Energies (kJ/mol)
        G96Bond       G96Angle    Proper Dih.  Improper Dih.          LJ-14
    2.36335e+03    3.68685e+03    2.75778e+03    1.02195e+03   -2.68481e+02
     Coulomb-14        LJ (SR)  Disper. corr.   Coulomb (SR)   Coul. recip.
    2.86438e+04    1.25050e+05   -7.43518e+03   -9.42504e+05    5.31760e+03
      Potential    Kinetic En.   Total Energy  Conserved En.    Temperature
   -7.81366e+05    1.38386e+05   -6.42980e+05    5.34359e+05    3.01366e+02
 Pres. DC (bar) Pressure (bar)   Constr. rmsd
   -2.19103e+02    3.23767e+01    0.00000e+00

           Step           Time
      287350000   574700.00000

   Energies (kJ/mol)
        G96Bond       G96Angle    Proper Dih.  Improper Dih.          LJ-14
    2.39533e+03    3.76156e+03    2.74424e+03    9.93784e+02   -3.12850e+02
     Coulomb-14        LJ (SR)  Disper. corr.   Coulomb (SR)   Coul. recip.
    2.85014e+04    1.25596e+05   -7.44912e+03   -9.41922e+05    5.26705e+03
      Potential    Kinetic En.   Total Energy  Conserved En.    Temperature
   -7.80424e+05    1.37562e+05   -6.42863e+05    5.34414e+05    2.99571e+02
 Pres. DC (bar) Pressure (bar)   Constr. rmsd
   -2.19925e+02    4.24272e+01    0.00000e+00

           Step           Time
      287355000   574710.00000

   Energies (kJ/mol)
        G96Bond       G96Angle    Proper Dih.  Improper Dih.          LJ-14
    2.40205e+03    3.64886e+03    2.86223e+03    9.91002e+02   -3.28585e+02
     Coulomb-14        LJ (SR)  Disper. corr.   Coulomb (SR)   Coul. recip.
    2.85240e+04    1.25226e+05   -7.46491e+03   -9.41610e+05    5.32527e+03
      Potential    Kinetic En.   Total Energy  Conserved En.    Temperature
   -7.80424e+05    1.36952e+05   -6.43472e+05    5.34438e+05    2.98244e+02
 Pres. DC (bar) Pressure (bar)   Constr. rmsd
   -2.20857e+02   -2.68265e+01    0.00000e+00

           Step           Time
      287360000   574720.00000

   Energies (kJ/mol)
        G96Bond       G96Angle    Proper Dih.  Improper Dih.          LJ-14
    2.33065e+03    3.67274e+03    2.73912e+03    1.11145e+03   -3.16137e+02
     Coulomb-14        LJ (SR)  Disper. corr.   Coulomb (SR)   Coul. recip.
    2.87581e+04    1.23682e+05   -7.47311e+03   -9.39686e+05    5.31183e+03
      Potential    Kinetic En.   Total Energy  Conserved En.    Temperature
   -7.79869e+05    1.37102e+05   -6.42768e+05    5.34437e+05    2.98569e+02
 Pres. DC (bar) Pressure (bar)   Constr. rmsd
   -2.21342e+02    5.53496e+01    0.00000e+00

           Step           Time
      287365000   574730.00000

   Energies (kJ/mol)
        G96Bond       G96Angle    Proper Dih.  Improper Dih.          LJ-14
    2.44862e+03    3.81117e+03    2.78496e+03    1.10968e+03   -2.77475e+02
     Coulomb-14        LJ (SR)  Disper. corr.   Coulomb (SR)   Coul. recip.
    2.83984e+04    1.20924e+05   -7.43627e+03   -9.35953e+05    5.34399e+03
      Potential    Kinetic En.   Total Energy  Conserved En.    Temperature
   -7.78847e+05    1.38427e+05   -6.40420e+05    5.34466e+05    3.01455e+02
 Pres. DC (bar) Pressure (bar)   Constr. rmsd
   -2.19167e+02   -2.14357e+02    0.00000e+00

           Step           Time
      287370000   574740.00000

   Energies (kJ/mol)
        G96Bond       G96Angle    Proper Dih.  Improper Dih.          LJ-14
    2.42457e+03    3.64313e+03    2.72760e+03    1.14523e+03   -3.59528e+02
     Coulomb-14        LJ (SR)  Disper. corr.   Coulomb (SR)   Coul. recip.
    2.86761e+04    1.23204e+05   -7.45280e+03   -9.39492e+05    5.24258e+03
      Potential    Kinetic En.   Total Energy  Conserved En.    Temperature
   -7.80241e+05    1.38436e+05   -6.41805e+05    5.34490e+05    3.01474e+02
 Pres. DC (bar) Pressure (bar)   Constr. rmsd
   -2.20142e+02   -7.48194e+01    0.00000e+00

           Step           Time
      287375000   574750.00000

   Energies (kJ/mol)
        G96Bond       G96Angle    Proper Dih.  Improper Dih.          LJ-14
    2.35555e+03    3.68410e+03    2.75350e+03    1.05781e+03   -3.33989e+02
     Coulomb-14        LJ (SR)  Disper. corr.   Coulomb (SR)   Coul. recip.
    2.86305e+04    1.23278e+05   -7.45923e+03   -9.40894e+05    5.23853e+03
      Potential    Kinetic En.   Total Energy  Conserved En.    Temperature
   -7.81689e+05    1.36780e+05   -6.44909e+05    5.34503e+05    2.97870e+02
 Pres. DC (bar) Pressure (bar)   Constr. rmsd
   -2.20522e+02    1.76553e+01    0.00000e+00

           Step           Time
      287380000   574760.00000

   Energies (kJ/mol)
        G96Bond       G96Angle    Proper Dih.  Improper Dih.          LJ-14
    2.45002e+03    3.66050e+03    2.70305e+03    1.15912e+03   -3.49331e+02
     Coulomb-14        LJ (SR)  Disper. corr.   Coulomb (SR)   Coul. recip.
    2.83870e+04    1.23299e+05   -7.48195e+03   -9.39823e+05    5.31632e+03
      Potential    Kinetic En.   Total Energy  Conserved En.    Temperature
   -7.80679e+05    1.37395e+05   -6.43284e+05    5.34534e+05    2.99207e+02
 Pres. DC (bar) Pressure (bar)   Constr. rmsd
   -2.21865e+02   -1.35478e+02    0.00000e+00

           Step           Time
      287385000   574770.00000

   Energies (kJ/mol)
        G96Bond       G96Angle    Proper Dih.  Improper Dih.          LJ-14
    2.19299e+03    3.66988e+03    2.74522e+03    1.09267e+03   -3.46775e+02
     Coulomb-14        LJ (SR)  Disper. corr.   Coulomb (SR)   Coul. recip.
    2.85286e+04    1.23600e+05   -7.46517e+03   -9.42000e+05    5.22214e+03
      Potential    Kinetic En.   Total Energy  Conserved En.    Temperature
   -7.82760e+05    1.38357e+05   -6.44404e+05    5.34512e+05    3.01302e+02
 Pres. DC (bar) Pressure (bar)   Constr. rmsd
   -2.20873e+02   -7.88378e+01    0.00000e+00

           Step           Time
      287390000   574780.00000

   Energies (kJ/mol)
        G96Bond       G96Angle    Proper Dih.  Improper Dih.          LJ-14
    2.40739e+03    3.73569e+03    2.77864e+03    1.08980e+03   -2.65625e+02
     Coulomb-14        LJ (SR)  Disper. corr.   Coulomb (SR)   Coul. recip.
    2.83968e+04    1.23001e+05   -7.45371e+03   -9.38066e+05    5.36901e+03
      Potential    Kinetic En.   Total Energy  Conserved En.    Temperature
   -7.79007e+05    1.38060e+05   -6.40947e+05    5.34552e+05    3.00657e+02
 Pres. DC (bar) Pressure (bar)   Constr. rmsd
   -2.20196e+02   -4.47042e+01    0.00000e+00

           Step           Time
      287395000   574790.00000

   Energies (kJ/mol)
        G96Bond       G96Angle    Proper Dih.  Improper Dih.          LJ-14
    2.43344e+03    3.51728e+03    2.68817e+03    1.09186e+03   -3.02747e+02
     Coulomb-14        LJ (SR)  Disper. corr.   Coulomb (SR)   Coul. recip.
    2.84882e+04    1.24674e+05   -7.45234e+03   -9.41387e+05    5.30468e+03
      Potential    Kinetic En.   Total Energy  Conserved En.    Temperature
   -7.80944e+05    1.38258e+05   -6.42686e+05    5.34558e+05    3.01087e+02
 Pres. DC (bar) Pressure (bar)   Constr. rmsd
   -2.20115e+02    3.55032e+01    0.00000e+00

           Step           Time
      287400000   574800.00000

   Energies (kJ/mol)
        G96Bond       G96Angle    Proper Dih.  Improper Dih.          LJ-14
    2.40561e+03    3.71349e+03    2.74644e+03    1.11148e+03   -2.80410e+02
     Coulomb-14        LJ (SR)  Disper. corr.   Coulomb (SR)   Coul. recip.
    2.83999e+04    1.23027e+05   -7.45813e+03   -9.39414e+05    5.23028e+03
      Potential    Kinetic En.   Total Energy  Conserved En.    Temperature
   -7.80518e+05    1.38161e+05   -6.42356e+05    5.34557e+05    3.00877e+02
 Pres. DC (bar) Pressure (bar)   Constr. rmsd
   -2.20457e+02   -1.05910e+02    0.00000e+00

           Step           Time
      287405000   574810.00000

   Energies (kJ/mol)
        G96Bond       G96Angle    Proper Dih.  Improper Dih.          LJ-14
    2.31886e+03    3.67365e+03    2.68775e+03    1.14389e+03   -2.61216e+02
     Coulomb-14        LJ (SR)  Disper. corr.   Coulomb (SR)   Coul. recip.
    2.82867e+04    1.24729e+05   -7.46181e+03   -9.41646e+05    5.28663e+03
      Potential    Kinetic En.   Total Energy  Conserved En.    Temperature
   -7.81243e+05    1.38451e+05   -6.42792e+05    5.34579e+05    3.01507e+02
 Pres. DC (bar) Pressure (bar)   Constr. rmsd
   -2.20674e+02    7.93074e+01    0.00000e+00

           Step           Time
      287410000   574820.00000

   Energies (kJ/mol)
        G96Bond       G96Angle    Proper Dih.  Improper Dih.          LJ-14
    2.43256e+03    3.56244e+03    2.74786e+03    1.06487e+03   -2.78752e+02
     Coulomb-14        LJ (SR)  Disper. corr.   Coulomb (SR)   Coul. recip.
    2.85063e+04    1.23486e+05   -7.44648e+03   -9.40348e+05    5.32469e+03
      Potential    Kinetic En.   Total Energy  Conserved En.    Temperature
   -7.80948e+05    1.36908e+05   -6.44041e+05    5.34620e+05    2.98147e+02
 Pres. DC (bar) Pressure (bar)   Constr. rmsd
   -2.19769e+02   -5.31682e+01    0.00000e+00

           Step           Time
      287415000   574830.00000

   Energies (kJ/mol)
        G96Bond       G96Angle    Proper Dih.  Improper Dih.          LJ-14
    2.34257e+03    3.66681e+03    2.68339e+03    1.14721e+03   -3.10331e+02
     Coulomb-14        LJ (SR)  Disper. corr.   Coulomb (SR)   Coul. recip.
    2.83071e+04    1.24188e+05   -7.47933e+03   -9.40141e+05    5.20897e+03
      Potential    Kinetic En.   Total Energy  Conserved En.    Temperature
   -7.80387e+05    1.38831e+05   -6.41556e+05    5.34641e+05    3.02335e+02
 Pres. DC (bar) Pressure (bar)   Constr. rmsd
   -2.21710e+02   -6.18653e+00    0.00000e+00

           Step           Time
      287420000   574840.00000

   Energies (kJ/mol)
        G96Bond       G96Angle    Proper Dih.  Improper Dih.          LJ-14
    2.24739e+03    3.79323e+03    2.74684e+03    1.00892e+03   -3.21659e+02
     Coulomb-14        LJ (SR)  Disper. corr.   Coulomb (SR)   Coul. recip.
    2.83315e+04    1.24546e+05   -7.49870e+03   -9.42292e+05    5.32553e+03
      Potential    Kinetic En.   Total Energy  Conserved En.    Temperature
   -7.82112e+05    1.38363e+05   -6.43749e+05    5.34651e+05    3.01317e+02
 Pres. DC (bar) Pressure (bar)   Constr. rmsd
   -2.22859e+02    7.35636e+01    0.00000e+00

           Step           Time
      287425000   574850.00000

   Energies (kJ/mol)
        G96Bond       G96Angle    Proper Dih.  Improper Dih.          LJ-14
    2.24731e+03    3.64895e+03    2.75482e+03    1.17791e+03   -3.21059e+02
     Coulomb-14        LJ (SR)  Disper. corr.   Coulomb (SR)   Coul. recip.
    2.82884e+04    1.24178e+05   -7.44637e+03   -9.40792e+05    5.33865e+03
      Potential    Kinetic En.   Total Energy  Conserved En.    Temperature
   -7.80925e+05    1.37626e+05   -6.43299e+05    5.34659e+05    2.99712e+02
 Pres. DC (bar) Pressure (bar)   Constr. rmsd
   -2.19763e+02    4.34408e+01    0.00000e+00

           Step           Time
      287430000   574860.00000

   Energies (kJ/mol)
        G96Bond       G96Angle    Proper Dih.  Improper Dih.          LJ-14
    2.27958e+03    3.78387e+03    2.72800e+03    1.08161e+03   -3.36812e+02
     Coulomb-14        LJ (SR)  Disper. corr.   Coulomb (SR)   Coul. recip.
    2.82824e+04    1.22525e+05   -7.46864e+03   -9.37650e+05    5.18457e+03
      Potential    Kinetic En.   Total Energy  Conserved En.    Temperature
   -7.79591e+05    1.37127e+05   -6.42464e+05    5.34684e+05    2.98624e+02
 Pres. DC (bar) Pressure (bar)   Constr. rmsd
   -2.21078e+02   -8.44766e+01    0.00000e+00

           Step           Time
      287435000   574870.00000

   Energies (kJ/mol)
        G96Bond       G96Angle    Proper Dih.  Improper Dih.          LJ-14
    2.31588e+03    3.62014e+03    2.71953e+03    1.05975e+03   -2.89343e+02
     Coulomb-14        LJ (SR)  Disper. corr.   Coulomb (SR)   Coul. recip.
    2.84154e+04    1.23671e+05   -7.44667e+03   -9.40571e+05    5.25152e+03
      Potential    Kinetic En.   Total Energy  Conserved En.    Temperature
   -7.81254e+05    1.37426e+05   -6.43828e+05    5.34688e+05    2.99277e+02
 Pres. DC (bar) Pressure (bar)   Constr. rmsd
   -2.19781e+02   -5.14620e+01    0.00000e+00

           Step           Time
      287440000   574880.00000

   Energies (kJ/mol)
        G96Bond       G96Angle    Proper Dih.  Improper Dih.          LJ-14
    2.34456e+03    3.56848e+03    2.77145e+03    1.06691e+03   -3.30301e+02
     Coulomb-14        LJ (SR)  Disper. corr.   Coulomb (SR)   Coul. recip.
    2.82417e+04    1.23045e+05   -7.47537e+03   -9.40157e+05    5.20921e+03
      Potential    Kinetic En.   Total Energy  Conserved En.    Temperature
   -7.81715e+05    1.37417e+05   -6.44299e+05    5.34703e+05    2.99255e+02
 Pres. DC (bar) Pressure (bar)   Constr. rmsd
   -2.21476e+02   -4.06599e+01    0.00000e+00

           Step           Time
      287445000   574890.00000

   Energies (kJ/mol)
        G96Bond       G96Angle    Proper Dih.  Improper Dih.          LJ-14
    2.45724e+03    3.71360e+03    2.71289e+03    1.08238e+03   -3.76129e+02
     Coulomb-14        LJ (SR)  Disper. corr.   Coulomb (SR)   Coul. recip.
    2.81229e+04    1.24093e+05   -7.46393e+03   -9.40379e+05    5.18204e+03
      Potential    Kinetic En.   Total Energy  Conserved En.    Temperature
   -7.80855e+05    1.38223e+05   -6.42632e+05    5.34745e+05    3.01012e+02
 Pres. DC (bar) Pressure (bar)   Constr. rmsd
   -2.20799e+02    3.48863e+01    0.00000e+00

           Step           Time
      287450000   574900.00000

   Energies (kJ/mol)
        G96Bond       G96Angle    Proper Dih.  Improper Dih.          LJ-14
    2.36881e+03    3.69380e+03    2.70039e+03    1.04646e+03   -2.43479e+02
     Coulomb-14        LJ (SR)  Disper. corr.   Coulomb (SR)   Coul. recip.
    2.83233e+04    1.23753e+05   -7.46909e+03   -9.39858e+05    5.27571e+03
      Potential    Kinetic En.   Total Energy  Conserved En.    Temperature
   -7.80408e+05    1.37691e+05   -6.42717e+05    5.34743e+05    2.99852e+02
 Pres. DC (bar) Pressure (bar)   Constr. rmsd
   -2.21104e+02    1.43730e+01    0.00000e+00

           Step           Time
      287455000   574910.00000

   Energies (kJ/mol)
        G96Bond       G96Angle    Proper Dih.  Improper Dih.          LJ-14
    2.27626e+03    3.63132e+03    2.69205e+03    1.16407e+03   -3.12751e+02
     Coulomb-14        LJ (SR)  Disper. corr.   Coulomb (SR)   Coul. recip.
    2.84078e+04    1.24260e+05   -7.47860e+03   -9.40928e+05    5.24528e+03
      Potential    Kinetic En.   Total Energy  Conserved En.    Temperature
   -7.81043e+05    1.37264e+05   -6.43779e+05    5.34786e+05    2.98923e+02
 Pres. DC (bar) Pressure (bar)   Constr. rmsd
   -2.21667e+02    9.44266e+01    0.00000e+00

           Step           Time
      287460000   574920.00000

   Energies (kJ/mol)
        G96Bond       G96Angle    Proper Dih.  Improper Dih.          LJ-14
    2.28088e+03    3.70047e+03    2.66713e+03    1.06208e+03   -3.55735e+02
     Coulomb-14        LJ (SR)  Disper. corr.   Coulomb (SR)   Coul. recip.
    2.83326e+04    1.24301e+05   -7.46642e+03   -9.41445e+05    5.25141e+03
      Potential    Kinetic En.   Total Energy  Conserved En.    Temperature
   -7.81672e+05    1.37501e+05   -6.44171e+05    5.34781e+05    2.99439e+02
 Pres. DC (bar) Pressure (bar)   Constr. rmsd
   -2.20946e+02    1.80577e+01    0.00000e+00

           Step           Time
      287465000   574930.00000

   Energies (kJ/mol)
        G96Bond       G96Angle    Proper Dih.  Improper Dih.          LJ-14
    2.43997e+03    3.69079e+03    2.71294e+03    1.10245e+03   -3.53232e+02
     Coulomb-14        LJ (SR)  Disper. corr.   Coulomb (SR)   Coul. recip.
    2.87868e+04    1.24382e+05   -7.44410e+03   -9.41240e+05    5.27135e+03
      Potential    Kinetic En.   Total Energy  Conserved En.    Temperature
   -7.80650e+05    1.38984e+05   -6.41666e+05    5.34794e+05    3.02669e+02
 Pres. DC (bar) Pressure (bar)   Constr. rmsd
   -2.19629e+02    6.12240e+01    0.00000e+00

           Step           Time
      287470000   574940.00000

   Energies (kJ/mol)
        G96Bond       G96Angle    Proper Dih.  Improper Dih.          LJ-14
    2.35708e+03    3.70509e+03    2.78787e+03    1.12484e+03   -4.31711e+02
     Coulomb-14        LJ (SR)  Disper. corr.   Coulomb (SR)   Coul. recip.
    2.84259e+04    1.22326e+05   -7.46985e+03   -9.39217e+05    5.37800e+03
      Potential    Kinetic En.   Total Energy  Conserved En.    Temperature
   -7.81014e+05    1.38414e+05   -6.42600e+05    5.34832e+05    3.01428e+02
 Pres. DC (bar) Pressure (bar)   Constr. rmsd
   -2.21149e+02   -2.39683e+02    0.00000e+00

           Step           Time
      287475000   574950.00000

   Energies (kJ/mol)
        G96Bond       G96Angle    Proper Dih.  Improper Dih.          LJ-14
    2.24329e+03    3.77776e+03    2.75487e+03    1.14187e+03   -2.69413e+02
     Coulomb-14        LJ (SR)  Disper. corr.   Coulomb (SR)   Coul. recip.
    2.84489e+04    1.23282e+05   -7.45987e+03   -9.40924e+05    5.19757e+03
      Potential    Kinetic En.   Total Energy  Conserved En.    Temperature
   -7.81806e+05    1.38005e+05   -6.43801e+05    5.34846e+05    3.00537e+02
 Pres. DC (bar) Pressure (bar)   Constr. rmsd
   -2.20559e+02   -5.82529e+01    0.00000e+00

           Step           Time
      287480000   574960.00000

   Energies (kJ/mol)
        G96Bond       G96Angle    Proper Dih.  Improper Dih.          LJ-14
    2.31156e+03    3.61869e+03    2.76332e+03    1.02852e+03   -3.11388e+02
     Coulomb-14        LJ (SR)  Disper. corr.   Coulomb (SR)   Coul. recip.
    2.83010e+04    1.24222e+05   -7.46456e+03   -9.39569e+05    5.30494e+03
      Potential    Kinetic En.   Total Energy  Conserved En.    Temperature
   -7.79795e+05    1.38778e+05   -6.41017e+05    5.34854e+05    3.02219e+02
 Pres. DC (bar) Pressure (bar)   Constr. rmsd
   -2.20837e+02    1.49288e+02    0.00000e+00

           Step           Time
      287485000   574970.00000

   Energies (kJ/mol)
        G96Bond       G96Angle    Proper Dih.  Improper Dih.          LJ-14
    2.23563e+03    3.85453e+03    2.74901e+03    1.19461e+03   -3.57497e+02
     Coulomb-14        LJ (SR)  Disper. corr.   Coulomb (SR)   Coul. recip.
    2.83552e+04    1.25063e+05   -7.45965e+03   -9.40645e+05    5.23648e+03
      Potential    Kinetic En.   Total Energy  Conserved En.    Temperature
   -7.79774e+05    1.37858e+05   -6.41916e+05    5.34888e+05    3.00217e+02
 Pres. DC (bar) Pressure (bar)   Constr. rmsd
   -2.20546e+02    1.38768e+02    0.00000e+00

           Step           Time
      287490000   574980.00000

   Energies (kJ/mol)
        G96Bond       G96Angle    Proper Dih.  Improper Dih.          LJ-14
    2.39197e+03    3.69783e+03    2.81422e+03    1.09435e+03   -2.70371e+02
     Coulomb-14        LJ (SR)  Disper. corr.   Coulomb (SR)   Coul. recip.
    2.87241e+04    1.24468e+05   -7.44710e+03   -9.41511e+05    5.25571e+03
      Potential    Kinetic En.   Total Energy  Conserved En.    Temperature
   -7.80783e+05    1.38247e+05   -6.42536e+05    5.34889e+05    3.01065e+02
 Pres. DC (bar) Pressure (bar)   Constr. rmsd
   -2.19806e+02    3.07671e+01    0.00000e+00

           Step           Time
      287495000   574990.00000

   Energies (kJ/mol)
        G96Bond       G96Angle    Proper Dih.  Improper Dih.          LJ-14
    2.34910e+03    3.60011e+03    2.71465e+03    1.02551e+03   -3.15241e+02
     Coulomb-14        LJ (SR)  Disper. corr.   Coulomb (SR)   Coul. recip.
    2.86236e+04    1.23042e+05   -7.45954e+03   -9.39371e+05    5.33580e+03
      Potential    Kinetic En.   Total Energy  Conserved En.    Temperature
   -7.80455e+05    1.37407e+05   -6.43048e+05    5.34910e+05    2.99235e+02
 Pres. DC (bar) Pressure (bar)   Constr. rmsd
   -2.20540e+02   -1.72580e+02    0.00000e+00

           Step           Time
      287500000   575000.00000

   Energies (kJ/mol)
        G96Bond       G96Angle    Proper Dih.  Improper Dih.          LJ-14
    2.31642e+03    3.82491e+03    2.77197e+03    1.04199e+03   -3.44768e+02
     Coulomb-14        LJ (SR)  Disper. corr.   Coulomb (SR)   Coul. recip.
    2.82576e+04    1.23437e+05   -7.47589e+03   -9.40600e+05    5.31780e+03
      Potential    Kinetic En.   Total Energy  Conserved En.    Temperature
   -7.81453e+05    1.37686e+05   -6.43767e+05    5.34934e+05    2.99842e+02
 Pres. DC (bar) Pressure (bar)   Constr. rmsd
   -2.21507e+02    9.58839e+01    0.00000e+00

           Step           Time
      287505000   575010.00000

   Energies (kJ/mol)
        G96Bond       G96Angle    Proper Dih.  Improper Dih.          LJ-14
    2.24387e+03    3.59498e+03    2.84145e+03    1.06421e+03   -2.72235e+02
     Coulomb-14        LJ (SR)  Disper. corr.   Coulomb (SR)   Coul. recip.
    2.82525e+04    1.23773e+05   -7.49077e+03   -9.41390e+05    5.34214e+03
      Potential    Kinetic En.   Total Energy  Conserved En.    Temperature
   -7.82041e+05    1.37468e+05   -6.44572e+05    5.34968e+05    2.99368e+02
 Pres. DC (bar) Pressure (bar)   Constr. rmsd
   -2.22388e+02   -7.48891e+01    0.00000e+00

           Step           Time
      287510000   575020.00000

   Energies (kJ/mol)
        G96Bond       G96Angle    Proper Dih.  Improper Dih.          LJ-14
    2.31302e+03    3.66677e+03    2.75996e+03    1.04880e+03   -3.50214e+02
     Coulomb-14        LJ (SR)  Disper. corr.   Coulomb (SR)   Coul. recip.
    2.83443e+04    1.25014e+05   -7.45587e+03   -9.42904e+05    5.27830e+03
      Potential    Kinetic En.   Total Energy  Conserved En.    Temperature
   -7.82285e+05    1.38435e+05   -6.43850e+05    5.34998e+05    3.01473e+02
 Pres. DC (bar) Pressure (bar)   Constr. rmsd
   -2.20323e+02    9.62741e+00    0.00000e+00

           Step           Time
      287515000   575030.00000

   Energies (kJ/mol)
        G96Bond       G96Angle    Proper Dih.  Improper Dih.          LJ-14
    2.39692e+03    3.71504e+03    2.72343e+03    1.07413e+03   -3.50020e+02
     Coulomb-14        LJ (SR)  Disper. corr.   Coulomb (SR)   Coul. recip.
    2.85641e+04    1.23081e+05   -7.48048e+03   -9.39671e+05    5.23387e+03
      Potential    Kinetic En.   Total Energy  Conserved En.    Temperature
   -7.80713e+05    1.37794e+05   -6.42919e+05    5.35029e+05    3.00076e+02
 Pres. DC (bar) Pressure (bar)   Constr. rmsd
   -2.21778e+02   -9.33657e+01    0.00000e+00

           Step           Time
      287520000   575040.00000

   Energies (kJ/mol)
        G96Bond       G96Angle    Proper Dih.  Improper Dih.          LJ-14
    2.36627e+03    3.64823e+03    2.68603e+03    1.13986e+03   -2.90605e+02
     Coulomb-14        LJ (SR)  Disper. corr.   Coulomb (SR)   Coul. recip.
    2.83969e+04    1.23852e+05   -7.47281e+03   -9.41608e+05    5.24327e+03
      Potential    Kinetic En.   Total Energy  Conserved En.    Temperature
   -7.82040e+05    1.37209e+05   -6.44830e+05    5.35068e+05    2.98804e+02
 Pres. DC (bar) Pressure (bar)   Constr. rmsd
   -2.21324e+02   -8.05482e+01    0.00000e+00

           Step           Time
      287525000   575050.00000

   Energies (kJ/mol)
        G96Bond       G96Angle    Proper Dih.  Improper Dih.          LJ-14
    2.28487e+03    3.67496e+03    2.69782e+03    1.09095e+03   -3.75031e+02
     Coulomb-14        LJ (SR)  Disper. corr.   Coulomb (SR)   Coul. recip.
    2.85068e+04    1.24119e+05   -7.46149e+03   -9.39761e+05    5.27726e+03
      Potential    Kinetic En.   Total Energy  Conserved En.    Temperature
   -7.79946e+05    1.37162e+05   -6.42784e+05    5.35057e+05    2.98700e+02
 Pres. DC (bar) Pressure (bar)   Constr. rmsd
   -2.20655e+02    3.53279e-01    0.00000e+00

           Step           Time
      287530000   575060.00000

   Energies (kJ/mol)
        G96Bond       G96Angle    Proper Dih.  Improper Dih.          LJ-14
    2.30805e+03    3.65376e+03    2.76314e+03    1.04328e+03   -2.84620e+02
     Coulomb-14        LJ (SR)  Disper. corr.   Coulomb (SR)   Coul. recip.
    2.84007e+04    1.22739e+05   -7.46362e+03   -9.38240e+05    5.21364e+03
      Potential    Kinetic En.   Total Energy  Conserved En.    Temperature
   -7.79866e+05    1.37986e+05   -6.41880e+05    5.35060e+05    3.00496e+02
 Pres. DC (bar) Pressure (bar)   Constr. rmsd
   -2.20781e+02    1.06862e+01    0.00000e+00

           Step           Time
      287535000   575070.00000

   Energies (kJ/mol)
        G96Bond       G96Angle    Proper Dih.  Improper Dih.          LJ-14
    2.36180e+03    3.62352e+03    2.71285e+03    1.09337e+03   -2.74824e+02
     Coulomb-14        LJ (SR)  Disper. corr.   Coulomb (SR)   Coul. recip.
    2.83666e+04    1.25808e+05   -7.43369e+03   -9.42597e+05    5.27574e+03
      Potential    Kinetic En.   Total Energy  Conserved En.    Temperature
   -7.81063e+05    1.37557e+05   -6.43506e+05    5.35101e+05    2.99562e+02
 Pres. DC (bar) Pressure (bar)   Constr. rmsd
   -2.19016e+02    1.04205e+02    0.00000e+00

           Step           Time
      287540000   575080.00000

   Energies (kJ/mol)
        G96Bond       G96Angle    Proper Dih.  Improper Dih.          LJ-14
    2.28738e+03    3.78413e+03    2.62107e+03    1.09501e+03   -2.45844e+02
     Coulomb-14        LJ (SR)  Disper. corr.   Coulomb (SR)   Coul. recip.
    2.83214e+04    1.24331e+05   -7.47433e+03   -9.39661e+05    5.32565e+03
      Potential    Kinetic En.   Total Energy  Conserved En.    Temperature
   -7.79616e+05    1.38129e+05   -6.41487e+05    5.35099e+05    3.00806e+02
 Pres. DC (bar) Pressure (bar)   Constr. rmsd
   -2.21414e+02    7.47997e+01    0.00000e+00

           Step           Time
      287545000   575090.00000

   Energies (kJ/mol)
        G96Bond       G96Angle    Proper Dih.  Improper Dih.          LJ-14
    2.35672e+03    3.76330e+03    2.71603e+03    9.92497e+02   -2.28174e+02
     Coulomb-14        LJ (SR)  Disper. corr.   Coulomb (SR)   Coul. recip.
    2.85249e+04    1.23366e+05   -7.45831e+03   -9.40123e+05    5.12786e+03
      Potential    Kinetic En.   Total Energy  Conserved En.    Temperature
   -7.80962e+05    1.39045e+05   -6.41917e+05    5.35105e+05    3.02802e+02
 Pres. DC (bar) Pressure (bar)   Constr. rmsd
   -2.20467e+02    2.78113e+01    0.00000e+00

           Step           Time
      287550000   575100.00000

   Energies (kJ/mol)
        G96Bond       G96Angle    Proper Dih.  Improper Dih.          LJ-14
    2.32652e+03    3.65856e+03    2.71788e+03    1.07955e+03   -3.07960e+02
     Coulomb-14        LJ (SR)  Disper. corr.   Coulomb (SR)   Coul. recip.
    2.85354e+04    1.22623e+05   -7.48844e+03   -9.40593e+05    5.17833e+03
      Potential    Kinetic En.   Total Energy  Conserved En.    Temperature
   -7.82270e+05    1.37189e+05   -6.45082e+05    5.35150e+05    2.98759e+02
 Pres. DC (bar) Pressure (bar)   Constr. rmsd
   -2.22250e+02   -1.03126e+02    0.00000e+00

           Step           Time
      287555000   575110.00000

   Energies (kJ/mol)
        G96Bond       G96Angle    Proper Dih.  Improper Dih.          LJ-14
    2.30903e+03    3.67685e+03    2.75133e+03    1.07471e+03   -2.86337e+02
     Coulomb-14        LJ (SR)  Disper. corr.   Coulomb (SR)   Coul. recip.
    2.84896e+04    1.24828e+05   -7.46253e+03   -9.41354e+05    5.28286e+03
      Potential    Kinetic En.   Total Energy  Conserved En.    Temperature
   -7.80691e+05    1.37540e+05   -6.43151e+05    5.35161e+05    2.99523e+02
 Pres. DC (bar) Pressure (bar)   Constr. rmsd
   -2.20716e+02    1.06878e+02    0.00000e+00

           Step           Time
      287560000   575120.00000

   Energies (kJ/mol)
        G96Bond       G96Angle    Proper Dih.  Improper Dih.          LJ-14
    2.42829e+03    3.60071e+03    2.58471e+03    1.08099e+03   -3.03740e+02
     Coulomb-14        LJ (SR)  Disper. corr.   Coulomb (SR)   Coul. recip.
    2.85199e+04    1.24099e+05   -7.48092e+03   -9.43120e+05    5.22998e+03
      Potential    Kinetic En.   Total Energy  Conserved En.    Temperature
   -7.83361e+05    1.38466e+05   -6.44895e+05    5.35177e+05    3.01541e+02
 Pres. DC (bar) Pressure (bar)   Constr. rmsd
   -2.21804e+02   -4.44138e+00    0.00000e+00

           Step           Time
      287565000   575130.00000

   Energies (kJ/mol)
        G96Bond       G96Angle    Proper Dih.  Improper Dih.          LJ-14
    2.35715e+03    3.77318e+03    2.63349e+03    1.13286e+03   -3.31505e+02
     Coulomb-14        LJ (SR)  Disper. corr.   Coulomb (SR)   Coul. recip.
    2.84243e+04    1.24237e+05   -7.46836e+03   -9.41666e+05    5.24770e+03
      Potential    Kinetic En.   Total Energy  Conserved En.    Temperature
   -7.81660e+05    1.38580e+05   -6.43081e+05    5.35203e+05    3.01788e+02
 Pres. DC (bar) Pressure (bar)   Constr. rmsd
   -2.21061e+02   -6.30389e+01    0.00000e+00

           Step           Time
      287570000   575140.00000

   Energies (kJ/mol)
        G96Bond       G96Angle    Proper Dih.  Improper Dih.          LJ-14
    2.39194e+03    3.66834e+03    2.69381e+03    1.11863e+03   -2.42861e+02
     Coulomb-14        LJ (SR)  Disper. corr.   Coulomb (SR)   Coul. recip.
    2.84161e+04    1.23597e+05   -7.46245e+03   -9.41105e+05    5.21574e+03
      Potential    Kinetic En.   Total Energy  Conserved En.    Temperature
   -7.81709e+05    1.36772e+05   -6.44937e+05    5.35244e+05    2.97851e+02
 Pres. DC (bar) Pressure (bar)   Constr. rmsd
   -2.20712e+02   -1.43548e+02    0.00000e+00

           Step           Time
      287575000   575150.00000

   Energies (kJ/mol)
        G96Bond       G96Angle    Proper Dih.  Improper Dih.          LJ-14
    2.31890e+03    3.66127e+03    2.69054e+03    9.98867e+02   -3.26207e+02
     Coulomb-14        LJ (SR)  Disper. corr.   Coulomb (SR)   Coul. recip.
    2.83722e+04    1.24074e+05   -7.45188e+03   -9.40674e+05    5.26856e+03
      Potential    Kinetic En.   Total Energy  Conserved En.    Temperature
   -7.81068e+05    1.37012e+05   -6.44057e+05    5.35278e+05    2.98373e+02
 Pres. DC (bar) Pressure (bar)   Constr. rmsd
   -2.20088e+02    1.12903e+02    0.00000e+00

           Step           Time
      287580000   575160.00000

   Energies (kJ/mol)
        G96Bond       G96Angle    Proper Dih.  Improper Dih.          LJ-14
    2.34165e+03    3.84462e+03    2.79202e+03    1.09499e+03   -3.45760e+02
     Coulomb-14        LJ (SR)  Disper. corr.   Coulomb (SR)   Coul. recip.
    2.83569e+04    1.25442e+05   -7.47452e+03   -9.42727e+05    5.26675e+03
      Potential    Kinetic En.   Total Energy  Conserved En.    Temperature
   -7.81408e+05    1.37083e+05   -6.44326e+05    5.35307e+05    2.98528e+02
 Pres. DC (bar) Pressure (bar)   Constr. rmsd
   -2.21426e+02    8.11516e+01    0.00000e+00

           Step           Time
      287585000   575170.00000

   Energies (kJ/mol)
        G96Bond       G96Angle    Proper Dih.  Improper Dih.          LJ-14
    2.31159e+03    3.82303e+03    2.58309e+03    1.14582e+03   -2.95482e+02
     Coulomb-14        LJ (SR)  Disper. corr.   Coulomb (SR)   Coul. recip.
    2.84434e+04    1.24516e+05   -7.46683e+03   -9.41756e+05    5.21057e+03
      Potential    Kinetic En.   Total Energy  Conserved En.    Temperature
   -7.81485e+05    1.38590e+05   -6.42895e+05    5.35290e+05    3.01810e+02
 Pres. DC (bar) Pressure (bar)   Constr. rmsd
   -2.20971e+02    2.34338e+01    0.00000e+00

           Step           Time
      287590000   575180.00000

   Energies (kJ/mol)
        G96Bond       G96Angle    Proper Dih.  Improper Dih.          LJ-14
    2.28786e+03    3.96842e+03    2.72511e+03    1.04888e+03   -2.49463e+02
     Coulomb-14        LJ (SR)  Disper. corr.   Coulomb (SR)   Coul. recip.
    2.82830e+04    1.23664e+05   -7.44099e+03   -9.39546e+05    5.30678e+03
      Potential    Kinetic En.   Total Energy  Conserved En.    Temperature
   -7.79952e+05    1.37690e+05   -6.42262e+05    5.35305e+05    2.99851e+02
 Pres. DC (bar) Pressure (bar)   Constr. rmsd
   -2.19446e+02    2.87739e+01    0.00000e+00

           Step           Time
      287595000   575190.00000

   Energies (kJ/mol)
        G96Bond       G96Angle    Proper Dih.  Improper Dih.          LJ-14
    2.43366e+03    3.63318e+03    2.68132e+03    1.08928e+03   -2.67780e+02
     Coulomb-14        LJ (SR)  Disper. corr.   Coulomb (SR)   Coul. recip.
    2.84510e+04    1.24520e+05   -7.46283e+03   -9.40835e+05    5.22864e+03
      Potential    Kinetic En.   Total Energy  Conserved En.    Temperature
   -7.80529e+05    1.38635e+05   -6.41894e+05    5.35337e+05    3.01909e+02
 Pres. DC (bar) Pressure (bar)   Constr. rmsd
   -2.20734e+02    1.47181e+02    0.00000e+00

           Step           Time
      287600000   575200.00000

   Energies (kJ/mol)
        G96Bond       G96Angle    Proper Dih.  Improper Dih.          LJ-14
    2.37709e+03    3.50321e+03    2.76691e+03    1.00958e+03   -2.41553e+02
     Coulomb-14        LJ (SR)  Disper. corr.   Coulomb (SR)   Coul. recip.
    2.86564e+04    1.23294e+05   -7.45447e+03   -9.40209e+05    5.13492e+03
      Potential    Kinetic En.   Total Energy  Conserved En.    Temperature
   -7.81162e+05    1.37928e+05   -6.43234e+05    5.35344e+05    3.00370e+02
 Pres. DC (bar) Pressure (bar)   Constr. rmsd
   -2.20241e+02   -5.92642e+01    0.00000e+00

           Step           Time
      287605000   575210.00000

   Energies (kJ/mol)
        G96Bond       G96Angle    Proper Dih.  Improper Dih.          LJ-14
    2.32230e+03    3.64568e+03    2.64411e+03    1.06925e+03   -2.47505e+02
     Coulomb-14        LJ (SR)  Disper. corr.   Coulomb (SR)   Coul. recip.
    2.85671e+04    1.24023e+05   -7.45229e+03   -9.41411e+05    5.28539e+03
      Potential    Kinetic En.   Total Energy  Conserved En.    Temperature
   -7.81555e+05    1.37932e+05   -6.43622e+05    5.35371e+05    3.00379e+02
 Pres. DC (bar) Pressure (bar)   Constr. rmsd
   -2.20112e+02   -2.35886e+01    0.00000e+00

           Step           Time
      287610000   575220.00000

   Energies (kJ/mol)
        G96Bond       G96Angle    Proper Dih.  Improper Dih.          LJ-14
    2.36985e+03    3.61213e+03    2.65570e+03    1.11191e+03   -3.24313e+02
     Coulomb-14        LJ (SR)  Disper. corr.   Coulomb (SR)   Coul. recip.
    2.84149e+04    1.23056e+05   -7.46311e+03   -9.40579e+05    5.15631e+03
      Potential    Kinetic En.   Total Energy  Conserved En.    Temperature
   -7.81989e+05    1.37450e+05   -6.44540e+05    5.35384e+05    2.99328e+02
 Pres. DC (bar) Pressure (bar)   Constr. rmsd
   -2.20751e+02   -1.74251e+02    0.00000e+00

           Step           Time
      287615000   575230.00000

   Energies (kJ/mol)
        G96Bond       G96Angle    Proper Dih.  Improper Dih.          LJ-14
    2.38933e+03    3.71700e+03    2.77374e+03    1.09304e+03   -2.61485e+02
     Coulomb-14        LJ (SR)  Disper. corr.   Coulomb (SR)   Coul. recip.
    2.84942e+04    1.22844e+05   -7.47513e+03   -9.39412e+05    5.28274e+03
      Potential    Kinetic En.   Total Energy  Conserved En.    Temperature
   -7.80554e+05    1.38103e+05   -6.42451e+05    5.35411e+05    3.00750e+02
 Pres. DC (bar) Pressure (bar)   Constr. rmsd
   -2.21462e+02    1.30535e+00    0.00000e+00

           Step           Time
      287620000   575240.00000

   Energies (kJ/mol)
        G96Bond       G96Angle    Proper Dih.  Improper Dih.          LJ-14
    2.30576e+03    3.60139e+03    2.74638e+03    1.08636e+03   -3.32263e+02
     Coulomb-14        LJ (SR)  Disper. corr.   Coulomb (SR)   Coul. recip.
    2.84781e+04    1.22664e+05   -7.43873e+03   -9.38347e+05    5.32601e+03
      Potential    Kinetic En.   Total Energy  Conserved En.    Temperature
   -7.79910e+05    1.37656e+05   -6.42254e+05    5.35422e+05    2.99776e+02
 Pres. DC (bar) Pressure (bar)   Constr. rmsd
   -2.19313e+02   -9.77502e+01    0.00000e+00

           Step           Time
      287625000   575250.00000

   Energies (kJ/mol)
        G96Bond       G96Angle    Proper Dih.  Improper Dih.          LJ-14
    2.41668e+03    3.77414e+03    2.79485e+03    1.09275e+03   -2.51036e+02
     Coulomb-14        LJ (SR)  Disper. corr.   Coulomb (SR)   Coul. recip.
    2.84830e+04    1.23322e+05   -7.46985e+03   -9.39494e+05    5.34965e+03
      Potential    Kinetic En.   Total Energy  Conserved En.    Temperature
   -7.79982e+05    1.39123e+05   -6.40859e+05    5.35434e+05    3.02971e+02
 Pres. DC (bar) Pressure (bar)   Constr. rmsd
   -2.21149e+02    2.23680e+01    0.00000e+00

           Step           Time
      287630000   575260.00000

   Energies (kJ/mol)
        G96Bond       G96Angle    Proper Dih.  Improper Dih.          LJ-14
    2.29211e+03    3.81625e+03    2.51740e+03    1.15271e+03   -2.39058e+02
     Coulomb-14        LJ (SR)  Disper. corr.   Coulomb (SR)   Coul. recip.
    2.83059e+04    1.23685e+05   -7.45347e+03   -9.38876e+05    5.32292e+03
      Potential    Kinetic En.   Total Energy  Conserved En.    Temperature
   -7.79476e+05    1.36963e+05   -6.42513e+05    5.35454e+05    2.98267e+02
 Pres. DC (bar) Pressure (bar)   Constr. rmsd
   -2.20181e+02    4.18462e+01    0.00000e+00

           Step           Time
      287635000   575270.00000

   Energies (kJ/mol)
        G96Bond       G96Angle    Proper Dih.  Improper Dih.          LJ-14
    2.39157e+03    3.56644e+03    2.64670e+03    1.05437e+03   -2.96869e+02
     Coulomb-14        LJ (SR)  Disper. corr.   Coulomb (SR)   Coul. recip.
    2.85817e+04    1.24754e+05   -7.49858e+03   -9.43310e+05    5.21083e+03
      Potential    Kinetic En.   Total Energy  Conserved En.    Temperature
   -7.82900e+05    1.37686e+05   -6.45214e+05    5.35471e+05    2.99841e+02
 Pres. DC (bar) Pressure (bar)   Constr. rmsd
   -2.22852e+02    1.00203e+02    0.00000e+00

           Step           Time
      287640000   575280.00000

   Energies (kJ/mol)
        G96Bond       G96Angle    Proper Dih.  Improper Dih.          LJ-14
    2.46923e+03    3.62236e+03    2.70979e+03    1.13036e+03   -3.66655e+02
     Coulomb-14        LJ (SR)  Disper. corr.   Coulomb (SR)   Coul. recip.
    2.83518e+04    1.24962e+05   -7.48268e+03   -9.41202e+05    5.28506e+03
      Potential    Kinetic En.   Total Energy  Conserved En.    Temperature
   -7.80521e+05    1.37242e+05   -6.43279e+05    5.35507e+05    2.98875e+02
 Pres. DC (bar) Pressure (bar)   Constr. rmsd
   -2.21908e+02    1.68049e+02    0.00000e+00

           Step           Time
      287645000   575290.00000

   Energies (kJ/mol)
        G96Bond       G96Angle    Proper Dih.  Improper Dih.          LJ-14
    2.39531e+03    3.54850e+03    2.69658e+03    1.07502e+03   -3.50431e+02
     Coulomb-14        LJ (SR)  Disper. corr.   Coulomb (SR)   Coul. recip.
    2.85279e+04    1.23294e+05   -7.49988e+03   -9.39181e+05    5.25901e+03
      Potential    Kinetic En.   Total Energy  Conserved En.    Temperature
   -7.80235e+05    1.38156e+05   -6.42079e+05    5.35475e+05    3.00865e+02
 Pres. DC (bar) Pressure (bar)   Constr. rmsd
   -2.22928e+02    4.66228e+01    0.00000e+00

           Step           Time
      287650000   575300.00000

   Energies (kJ/mol)
        G96Bond       G96Angle    Proper Dih.  Improper Dih.          LJ-14
    2.38075e+03    3.75541e+03    2.60111e+03    1.14072e+03   -2.81174e+02
     Coulomb-14        LJ (SR)  Disper. corr.   Coulomb (SR)   Coul. recip.
    2.83605e+04    1.25013e+05   -7.46773e+03   -9.43228e+05    5.26487e+03
      Potential    Kinetic En.   Total Energy  Conserved En.    Temperature
   -7.82460e+05    1.38104e+05   -6.44356e+05    5.35536e+05    3.00752e+02
 Pres. DC (bar) Pressure (bar)   Constr. rmsd
   -2.21024e+02    1.08093e+01    0.00000e+00

           Step           Time
      287655000   575310.00000

   Energies (kJ/mol)
        G96Bond       G96Angle    Proper Dih.  Improper Dih.          LJ-14
    2.29857e+03    3.73266e+03    2.71388e+03    1.13063e+03   -3.22141e+02
     Coulomb-14        LJ (SR)  Disper. corr.   Coulomb (SR)   Coul. recip.
    2.83648e+04    1.25210e+05   -7.47200e+03   -9.41721e+05    5.24724e+03
      Potential    Kinetic En.   Total Energy  Conserved En.    Temperature
   -7.80818e+05    1.37423e+05   -6.43395e+05    5.35556e+05    2.99269e+02
 Pres. DC (bar) Pressure (bar)   Constr. rmsd
   -2.21276e+02    7.55056e+01    0.00000e+00

           Step           Time
      287660000   575320.00000

   Energies (kJ/mol)
        G96Bond       G96Angle    Proper Dih.  Improper Dih.          LJ-14
    2.32558e+03    3.60307e+03    2.68590e+03    1.03627e+03   -3.19271e+02
     Coulomb-14        LJ (SR)  Disper. corr.   Coulomb (SR)   Coul. recip.
    2.83874e+04    1.25907e+05   -7.47026e+03   -9.43628e+05    5.20129e+03
      Potential    Kinetic En.   Total Energy  Conserved En.    Temperature
   -7.82271e+05    1.36261e+05   -6.46010e+05    5.35583e+05    2.96739e+02
 Pres. DC (bar) Pressure (bar)   Constr. rmsd
   -2.21174e+02    2.88216e+01    0.00000e+00

           Step           Time
      287665000   575330.00000

   Energies (kJ/mol)
        G96Bond       G96Angle    Proper Dih.  Improper Dih.          LJ-14
    2.33364e+03    3.66551e+03    2.74000e+03    1.09347e+03   -2.45566e+02
     Coulomb-14        LJ (SR)  Disper. corr.   Coulomb (SR)   Coul. recip.
    2.85325e+04    1.23276e+05   -7.45805e+03   -9.39417e+05    5.28804e+03
      Potential    Kinetic En.   Total Energy  Conserved En.    Temperature
   -7.80191e+05    1.38335e+05   -6.41856e+05    5.35545e+05    3.01256e+02
 Pres. DC (bar) Pressure (bar)   Constr. rmsd
   -2.20452e+02    1.98195e+01    0.00000e+00

           Step           Time
      287670000   575340.00000

   Energies (kJ/mol)
        G96Bond       G96Angle    Proper Dih.  Improper Dih.          LJ-14
    2.34061e+03    3.75892e+03    2.62497e+03    1.00531e+03   -3.61136e+02
     Coulomb-14        LJ (SR)  Disper. corr.   Coulomb (SR)   Coul. recip.
    2.82803e+04    1.24279e+05   -7.46660e+03   -9.41011e+05    5.29598e+03
      Potential    Kinetic En.   Total Energy  Conserved En.    Temperature
   -7.81254e+05    1.38883e+05   -6.42371e+05    5.35587e+05    3.02448e+02
 Pres. DC (bar) Pressure (bar)   Constr. rmsd
   -2.20957e+02   -2.41259e+01    0.00000e+00

           Step           Time
      287675000   575350.00000

   Energies (kJ/mol)
        G96Bond       G96Angle    Proper Dih.  Improper Dih.          LJ-14
    2.35135e+03    3.63479e+03    2.74246e+03    1.07990e+03   -3.19292e+02
     Coulomb-14        LJ (SR)  Disper. corr.   Coulomb (SR)   Coul. recip.
    2.85315e+04    1.24170e+05   -7.46226e+03   -9.40422e+05    5.36207e+03
      Potential    Kinetic En.   Total Energy  Conserved En.    Temperature
   -7.80332e+05    1.37622e+05   -6.42710e+05    5.35618e+05    2.99702e+02
 Pres. DC (bar) Pressure (bar)   Constr. rmsd
   -2.20701e+02    5.74111e+01    0.00000e+00

           Step           Time
      287680000   575360.00000

   Energies (kJ/mol)
        G96Bond       G96Angle    Proper Dih.  Improper Dih.          LJ-14
    2.23032e+03    3.72113e+03    2.63879e+03    1.01953e+03   -2.93717e+02
     Coulomb-14        LJ (SR)  Disper. corr.   Coulomb (SR)   Coul. recip.
    2.85051e+04    1.23995e+05   -7.45514e+03   -9.40293e+05    5.20037e+03
      Potential    Kinetic En.   Total Energy  Conserved En.    Temperature
   -7.80731e+05    1.37341e+05   -6.43390e+05    5.35621e+05    2.99091e+02
 Pres. DC (bar) Pressure (bar)   Constr. rmsd
   -2.20280e+02   -1.97115e+01    0.00000e+00

           Step           Time
      287685000   575370.00000

   Energies (kJ/mol)
        G96Bond       G96Angle    Proper Dih.  Improper Dih.          LJ-14
    2.44306e+03    3.81221e+03    2.75599e+03    1.02425e+03   -3.74330e+02
     Coulomb-14        LJ (SR)  Disper. corr.   Coulomb (SR)   Coul. recip.
    2.84369e+04    1.22481e+05   -7.46210e+03   -9.38441e+05    5.28902e+03
      Potential    Kinetic En.   Total Energy  Conserved En.    Temperature
   -7.80036e+05    1.37402e+05   -6.42633e+05    5.35635e+05    2.99224e+02
 Pres. DC (bar) Pressure (bar)   Constr. rmsd
   -2.20691e+02   -1.99070e+02    0.00000e+00

           Step           Time
      287690000   575380.00000

   Energies (kJ/mol)
        G96Bond       G96Angle    Proper Dih.  Improper Dih.          LJ-14
    2.35092e+03    3.79149e+03    2.73299e+03    1.14425e+03   -3.22895e+02
     Coulomb-14        LJ (SR)  Disper. corr.   Coulomb (SR)   Coul. recip.
    2.84434e+04    1.22831e+05   -7.47556e+03   -9.39851e+05    5.31467e+03
      Potential    Kinetic En.   Total Energy  Conserved En.    Temperature
   -7.81041e+05    1.36905e+05   -6.44137e+05    5.35692e+05    2.98140e+02
 Pres. DC (bar) Pressure (bar)   Constr. rmsd
   -2.21487e+02   -8.32530e+01    0.00000e+00

           Step           Time
      287695000   575390.00000

   Energies (kJ/mol)
        G96Bond       G96Angle    Proper Dih.  Improper Dih.          LJ-14
    2.50482e+03    3.68946e+03    2.72229e+03    1.16210e+03   -2.97973e+02
     Coulomb-14        LJ (SR)  Disper. corr.   Coulomb (SR)   Coul. recip.
    2.84419e+04    1.22906e+05   -7.46075e+03   -9.37377e+05    5.23828e+03
      Potential    Kinetic En.   Total Energy  Conserved En.    Temperature
   -7.78471e+05    1.38323e+05   -6.40148e+05    5.35672e+05    3.01230e+02
 Pres. DC (bar) Pressure (bar)   Constr. rmsd
   -2.20612e+02   -7.32486e+01    0.00000e+00

           Step           Time
      287700000   575400.00000

   Energies (kJ/mol)
        G96Bond       G96Angle    Proper Dih.  Improper Dih.          LJ-14
    2.31744e+03    3.80630e+03    2.64527e+03    1.12205e+03   -3.14387e+02
     Coulomb-14        LJ (SR)  Disper. corr.   Coulomb (SR)   Coul. recip.
    2.85025e+04    1.25408e+05   -7.44386e+03   -9.41942e+05    5.31670e+03
      Potential    Kinetic En.   Total Energy  Conserved En.    Temperature
   -7.80581e+05    1.38316e+05   -6.42265e+05    5.35705e+05    3.01215e+02
 Pres. DC (bar) Pressure (bar)   Constr. rmsd
   -2.19615e+02    1.31046e+02    0.00000e+00

           Step           Time
      287705000   575410.00000

   Energies (kJ/mol)
        G96Bond       G96Angle    Proper Dih.  Improper Dih.          LJ-14
    2.46169e+03    3.50792e+03    2.77237e+03    1.07072e+03   -3.47500e+02
     Coulomb-14        LJ (SR)  Disper. corr.   Coulomb (SR)   Coul. recip.
    2.85755e+04    1.24240e+05   -7.46454e+03   -9.41666e+05    5.30653e+03
      Potential    Kinetic En.   Total Energy  Conserved En.    Temperature
   -7.81544e+05    1.37888e+05   -6.43656e+05    5.35755e+05    3.00281e+02
 Pres. DC (bar) Pressure (bar)   Constr. rmsd
   -2.20835e+02    9.05647e+00    0.00000e+00

           Step           Time
      287710000   575420.00000

   Energies (kJ/mol)
        G96Bond       G96Angle    Proper Dih.  Improper Dih.          LJ-14
    2.32203e+03    3.71901e+03    2.61624e+03    1.06203e+03   -2.90661e+02
     Coulomb-14        LJ (SR)  Disper. corr.   Coulomb (SR)   Coul. recip.
    2.85908e+04    1.23198e+05   -7.46911e+03   -9.39041e+05    5.27500e+03
      Potential    Kinetic En.   Total Energy  Conserved En.    Temperature
   -7.80017e+05    1.36344e+05   -6.43674e+05    5.35751e+05    2.96919e+02
 Pres. DC (bar) Pressure (bar)   Constr. rmsd
   -2.21105e+02    2.67752e+01    0.00000e+00

           Step           Time
      287715000   575430.00000

   Energies (kJ/mol)
        G96Bond       G96Angle    Proper Dih.  Improper Dih.          LJ-14
    2.33603e+03    3.73523e+03    2.75309e+03    1.12429e+03   -2.90256e+02
     Coulomb-14        LJ (SR)  Disper. corr.   Coulomb (SR)   Coul. recip.
    2.84339e+04    1.24400e+05   -7.44679e+03   -9.40717e+05    5.27278e+03
      Potential    Kinetic En.   Total Energy  Conserved En.    Temperature
   -7.80398e+05    1.37919e+05   -6.42479e+05    5.35776e+05    3.00349e+02
 Pres. DC (bar) Pressure (bar)   Constr. rmsd
   -2.19788e+02    1.43165e+01    0.00000e+00

           Step           Time
      287720000   575440.00000

   Energies (kJ/mol)
        G96Bond       G96Angle    Proper Dih.  Improper Dih.          LJ-14
    2.30887e+03    3.79492e+03    2.72270e+03    1.11927e+03   -2.75165e+02
     Coulomb-14        LJ (SR)  Disper. corr.   Coulomb (SR)   Coul. recip.
    2.84509e+04    1.24674e+05   -7.47229e+03   -9.41898e+05    5.12894e+03
      Potential    Kinetic En.   Total Energy  Conserved En.    Temperature
   -7.81446e+05    1.38203e+05   -6.43243e+05    5.35784e+05    3.00968e+02
 Pres. DC (bar) Pressure (bar)   Constr. rmsd
   -2.21294e+02    3.72866e+01    0.00000e+00

           Step           Time
      287725000   575450.00000

   Energies (kJ/mol)
        G96Bond       G96Angle    Proper Dih.  Improper Dih.          LJ-14
    2.46130e+03    3.60713e+03    2.72933e+03    1.05056e+03   -3.04518e+02
     Coulomb-14        LJ (SR)  Disper. corr.   Coulomb (SR)   Coul. recip.
    2.86521e+04    1.23301e+05   -7.46452e+03   -9.40491e+05    5.25084e+03
      Potential    Kinetic En.   Total Energy  Conserved En.    Temperature
   -7.81208e+05    1.37385e+05   -6.43822e+05    5.35835e+05    2.99187e+02
 Pres. DC (bar) Pressure (bar)   Constr. rmsd
   -2.20834e+02   -7.87305e+01    0.00000e+00

           Step           Time
      287730000   575460.00000

   Energies (kJ/mol)
        G96Bond       G96Angle    Proper Dih.  Improper Dih.          LJ-14
    2.27186e+03    3.68346e+03    2.78593e+03    1.06269e+03   -3.12412e+02
     Coulomb-14        LJ (SR)  Disper. corr.   Coulomb (SR)   Coul. recip.
    2.84259e+04    1.24863e+05   -7.46315e+03   -9.42228e+05    5.25712e+03
      Potential    Kinetic En.   Total Energy  Conserved En.    Temperature
   -7.81654e+05    1.36728e+05   -6.44926e+05    5.35850e+05    2.97756e+02
 Pres. DC (bar) Pressure (bar)   Constr. rmsd
   -2.20753e+02    5.87293e+01    0.00000e+00

           Step           Time
      287735000   575470.00000

   Energies (kJ/mol)
        G96Bond       G96Angle    Proper Dih.  Improper Dih.          LJ-14
    2.41988e+03    3.76918e+03    2.77146e+03    1.11868e+03   -3.15113e+02
     Coulomb-14        LJ (SR)  Disper. corr.   Coulomb (SR)   Coul. recip.
    2.87143e+04    1.22511e+05   -7.47188e+03   -9.39524e+05    5.24783e+03
      Potential    Kinetic En.   Total Energy  Conserved En.    Temperature
   -7.80758e+05    1.37938e+05   -6.42820e+05    5.35882e+05    3.00392e+02
 Pres. DC (bar) Pressure (bar)   Constr. rmsd
   -2.21269e+02   -1.00443e+02    0.00000e+00

           Step           Time
      287740000   575480.00000

   Energies (kJ/mol)
        G96Bond       G96Angle    Proper Dih.  Improper Dih.          LJ-14
    2.37791e+03    3.67805e+03    2.77278e+03    1.11995e+03   -3.44604e+02
     Coulomb-14        LJ (SR)  Disper. corr.   Coulomb (SR)   Coul. recip.
    2.85972e+04    1.22607e+05   -7.46462e+03   -9.39355e+05    5.16421e+03
      Potential    Kinetic En.   Total Energy  Conserved En.    Temperature
   -7.80847e+05    1.37354e+05   -6.43493e+05    5.35868e+05    2.99119e+02
 Pres. DC (bar) Pressure (bar)   Constr. rmsd
   -2.20840e+02   -1.58111e+02    0.00000e+00

           Step           Time
      287745000   575490.00000

   Energies (kJ/mol)
        G96Bond       G96Angle    Proper Dih.  Improper Dih.          LJ-14
    2.33455e+03    3.77825e+03    2.76850e+03    1.02535e+03   -2.72280e+02
     Coulomb-14        LJ (SR)  Disper. corr.   Coulomb (SR)   Coul. recip.
    2.85402e+04    1.24949e+05   -7.44339e+03   -9.41381e+05    5.30956e+03
      Potential    Kinetic En.   Total Energy  Conserved En.    Temperature
   -7.80391e+05    1.37897e+05   -6.42494e+05    5.35884e+05    3.00300e+02
 Pres. DC (bar) Pressure (bar)   Constr. rmsd
   -2.19587e+02    5.96621e+01    0.00000e+00

           Step           Time
      287750000   575500.00000

   Energies (kJ/mol)
        G96Bond       G96Angle    Proper Dih.  Improper Dih.          LJ-14
    2.24596e+03    3.66069e+03    2.61686e+03    9.88737e+02   -2.70188e+02
     Coulomb-14        LJ (SR)  Disper. corr.   Coulomb (SR)   Coul. recip.
    2.86518e+04    1.25114e+05   -7.45036e+03   -9.41818e+05    5.35803e+03
      Potential    Kinetic En.   Total Energy  Conserved En.    Temperature
   -7.80903e+05    1.36807e+05   -6.44096e+05    5.35901e+05    2.97928e+02
 Pres. DC (bar) Pressure (bar)   Constr. rmsd
   -2.19998e+02    1.60376e+02    0.00000e+00

           Step           Time
      287755000   575510.00000

   Energies (kJ/mol)
        G96Bond       G96Angle    Proper Dih.  Improper Dih.          LJ-14
    2.32201e+03    3.81303e+03    2.66001e+03    1.11945e+03   -2.71999e+02
     Coulomb-14        LJ (SR)  Disper. corr.   Coulomb (SR)   Coul. recip.
    2.84523e+04    1.24087e+05   -7.47090e+03   -9.40932e+05    5.15077e+03
      Potential    Kinetic En.   Total Energy  Conserved En.    Temperature
   -7.81071e+05    1.38357e+05   -6.42714e+05    5.35916e+05    3.01302e+02
 Pres. DC (bar) Pressure (bar)   Constr. rmsd
   -2.21211e+02   -1.32833e+00    0.00000e+00

           Step           Time
      287760000   575520.00000

   Energies (kJ/mol)
        G96Bond       G96Angle    Proper Dih.  Improper Dih.          LJ-14
    2.31724e+03    3.71865e+03    2.67594e+03    1.05029e+03   -3.09745e+02
     Coulomb-14        LJ (SR)  Disper. corr.   Coulomb (SR)   Coul. recip.
    2.87353e+04    1.22389e+05   -7.45754e+03   -9.39052e+05    5.15246e+03
      Potential    Kinetic En.   Total Energy  Conserved En.    Temperature
   -7.80780e+05    1.37683e+05   -6.43098e+05    5.35947e+05    2.99834e+02
 Pres. DC (bar) Pressure (bar)   Constr. rmsd
   -2.20422e+02   -1.09735e+02    0.00000e+00

           Step           Time
      287765000   575530.00000

   Energies (kJ/mol)
        G96Bond       G96Angle    Proper Dih.  Improper Dih.          LJ-14
    2.28202e+03    3.71605e+03    2.77606e+03    1.17152e+03   -2.95907e+02
     Coulomb-14        LJ (SR)  Disper. corr.   Coulomb (SR)   Coul. recip.
    2.84000e+04    1.24592e+05   -7.49698e+03   -9.41270e+05    5.18961e+03
      Potential    Kinetic En.   Total Energy  Conserved En.    Temperature
   -7.80935e+05    1.37268e+05   -6.43668e+05    5.35971e+05    2.98931e+02
 Pres. DC (bar) Pressure (bar)   Constr. rmsd
   -2.22757e+02    7.71609e+01    0.00000e+00

           Step           Time
      287770000   575540.00000

   Energies (kJ/mol)
        G96Bond       G96Angle    Proper Dih.  Improper Dih.          LJ-14
    2.21213e+03    3.76634e+03    2.71273e+03    1.06214e+03   -2.87265e+02
     Coulomb-14        LJ (SR)  Disper. corr.   Coulomb (SR)   Coul. recip.
    2.84115e+04    1.24779e+05   -7.47178e+03   -9.41215e+05    5.24194e+03
      Potential    Kinetic En.   Total Energy  Conserved En.    Temperature
   -7.80788e+05    1.37674e+05   -6.43114e+05    5.35988e+05    2.99816e+02
 Pres. DC (bar) Pressure (bar)   Constr. rmsd
   -2.21263e+02    1.29168e+02    0.00000e+00

           Step           Time
      287775000   575550.00000

   Energies (kJ/mol)
        G96Bond       G96Angle    Proper Dih.  Improper Dih.          LJ-14
    2.38457e+03    3.73386e+03    2.85510e+03    1.06508e+03   -3.53208e+02
     Coulomb-14        LJ (SR)  Disper. corr.   Coulomb (SR)   Coul. recip.
    2.84890e+04    1.23875e+05   -7.46830e+03   -9.39928e+05    5.24929e+03
      Potential    Kinetic En.   Total Energy  Conserved En.    Temperature
   -7.80098e+05    1.37810e+05   -6.42288e+05    5.36007e+05    3.00111e+02
 Pres. DC (bar) Pressure (bar)   Constr. rmsd
   -2.21058e+02   -4.83368e+01    0.00000e+00

           Step           Time
      287780000   575560.00000

   Energies (kJ/mol)
        G96Bond       G96Angle    Proper Dih.  Improper Dih.          LJ-14
    2.32969e+03    3.68842e+03    2.76750e+03    1.13708e+03   -3.57288e+02
     Coulomb-14        LJ (SR)  Disper. corr.   Coulomb (SR)   Coul. recip.
    2.83891e+04    1.25514e+05   -7.47678e+03   -9.44050e+05    5.19122e+03
      Potential    Kinetic En.   Total Energy  Conserved En.    Temperature
   -7.82867e+05    1.37190e+05   -6.45678e+05    5.36022e+05    2.98761e+02
 Pres. DC (bar) Pressure (bar)   Constr. rmsd
   -2.21559e+02    9.57433e+01    0.00000e+00

           Step           Time
      287785000   575570.00000

   Energies (kJ/mol)
        G96Bond       G96Angle    Proper Dih.  Improper Dih.          LJ-14
    2.35065e+03    3.85038e+03    2.78959e+03    1.08808e+03   -2.37127e+02
     Coulomb-14        LJ (SR)  Disper. corr.   Coulomb (SR)   Coul. recip.
    2.83907e+04    1.23750e+05   -7.43661e+03   -9.40334e+05    5.39615e+03
      Potential    Kinetic En.   Total Energy  Conserved En.    Temperature
   -7.80392e+05    1.38701e+05   -6.41692e+05    5.36055e+05    3.02052e+02
 Pres. DC (bar) Pressure (bar)   Constr. rmsd
   -2.19188e+02    8.95145e+01    0.00000e+00

           Step           Time
      287790000   575580.00000

   Energies (kJ/mol)
        G96Bond       G96Angle    Proper Dih.  Improper Dih.          LJ-14
    2.26599e+03    3.66229e+03    2.78509e+03    1.08151e+03   -2.88445e+02
     Coulomb-14        LJ (SR)  Disper. corr.   Coulomb (SR)   Coul. recip.
    2.86414e+04    1.21725e+05   -7.46698e+03   -9.37538e+05    5.36252e+03
      Potential    Kinetic En.   Total Energy  Conserved En.    Temperature
   -7.79769e+05    1.37982e+05   -6.41787e+05    5.36060e+05    3.00486e+02
 Pres. DC (bar) Pressure (bar)   Constr. rmsd
   -2.20979e+02   -6.99726e+01    0.00000e+00

           Step           Time
      287795000   575590.00000

   Energies (kJ/mol)
        G96Bond       G96Angle    Proper Dih.  Improper Dih.          LJ-14
    2.33902e+03    3.72708e+03    2.64917e+03    1.06217e+03   -2.97083e+02
     Coulomb-14        LJ (SR)  Disper. corr.   Coulomb (SR)   Coul. recip.
    2.83124e+04    1.23906e+05   -7.48273e+03   -9.40500e+05    5.24231e+03
      Potential    Kinetic En.   Total Energy  Conserved En.    Temperature
   -7.81041e+05    1.38145e+05   -6.42896e+05    5.36064e+05    3.00842e+02
 Pres. DC (bar) Pressure (bar)   Constr. rmsd
   -2.21912e+02    6.77478e+01    0.00000e+00

           Step           Time
      287800000   575600.00000

   Energies (kJ/mol)
        G96Bond       G96Angle    Proper Dih.  Improper Dih.          LJ-14
    2.30134e+03    3.62092e+03    2.67972e+03    1.08827e+03   -2.81370e+02
     Coulomb-14        LJ (SR)  Disper. corr.   Coulomb (SR)   Coul. recip.
    2.84316e+04    1.25327e+05   -7.47879e+03   -9.42705e+05    5.11720e+03
      Potential    Kinetic En.   Total Energy  Conserved En.    Temperature
   -7.81899e+05    1.38170e+05   -6.43729e+05    5.36073e+05    3.00896e+02
 Pres. DC (bar) Pressure (bar)   Constr. rmsd
   -2.21678e+02    1.47085e+02    0.00000e+00

           Step           Time
      287805000   575610.00000

   Energies (kJ/mol)
        G96Bond       G96Angle    Proper Dih.  Improper Dih.          LJ-14
    2.33791e+03    3.83994e+03    2.71502e+03    1.07133e+03   -3.72421e+02
     Coulomb-14        LJ (SR)  Disper. corr.   Coulomb (SR)   Coul. recip.
    2.83378e+04    1.23409e+05   -7.46977e+03   -9.39173e+05    5.17943e+03
      Potential    Kinetic En.   Total Energy  Conserved En.    Temperature
   -7.80126e+05    1.38935e+05   -6.41190e+05    5.36088e+05    3.02563e+02
 Pres. DC (bar) Pressure (bar)   Constr. rmsd
   -2.21145e+02   -3.89049e+01    0.00000e+00

           Step           Time
      287810000   575620.00000

   Energies (kJ/mol)
        G96Bond       G96Angle    Proper Dih.  Improper Dih.          LJ-14
    2.44015e+03    3.79235e+03    2.60980e+03    1.02964e+03   -3.29455e+02
     Coulomb-14        LJ (SR)  Disper. corr.   Coulomb (SR)   Coul. recip.
    2.82869e+04    1.24553e+05   -7.45642e+03   -9.40776e+05    5.26385e+03
      Potential    Kinetic En.   Total Energy  Conserved En.    Temperature
   -7.80585e+05    1.39104e+05   -6.41481e+05    5.36100e+05    3.02930e+02
 Pres. DC (bar) Pressure (bar)   Constr. rmsd
   -2.20356e+02    1.76788e+00    0.00000e+00

           Step           Time
      287815000   575630.00000

   Energies (kJ/mol)
        G96Bond       G96Angle    Proper Dih.  Improper Dih.          LJ-14
    2.19378e+03    3.61652e+03    2.76270e+03    1.07521e+03   -3.73677e+02
     Coulomb-14        LJ (SR)  Disper. corr.   Coulomb (SR)   Coul. recip.
    2.83398e+04    1.24961e+05   -7.49256e+03   -9.42256e+05    5.21449e+03
      Potential    Kinetic En.   Total Energy  Conserved En.    Temperature
   -7.81959e+05    1.37758e+05   -6.44201e+05    5.36114e+05    3.00000e+02
 Pres. DC (bar) Pressure (bar)   Constr. rmsd
   -2.22494e+02    6.81468e+01    0.00000e+00

           Step           Time
      287820000   575640.00000

   Energies (kJ/mol)
        G96Bond       G96Angle    Proper Dih.  Improper Dih.          LJ-14
    2.34189e+03    3.86197e+03    2.68858e+03    1.09179e+03   -3.62704e+02
     Coulomb-14        LJ (SR)  Disper. corr.   Coulomb (SR)   Coul. recip.
    2.82152e+04    1.23373e+05   -7.48656e+03   -9.40905e+05    5.18292e+03
      Potential    Kinetic En.   Total Energy  Conserved En.    Temperature
   -7.81999e+05    1.37558e+05   -6.44441e+05    5.36108e+05    2.99564e+02
 Pres. DC (bar) Pressure (bar)   Constr. rmsd
   -2.22139e+02    9.99506e+00    0.00000e+00

           Step           Time
      287825000   575650.00000

   Energies (kJ/mol)
        G96Bond       G96Angle    Proper Dih.  Improper Dih.          LJ-14
    2.36586e+03    3.68052e+03    2.66689e+03    1.02480e+03   -2.68340e+02
     Coulomb-14        LJ (SR)  Disper. corr.   Coulomb (SR)   Coul. recip.
    2.83780e+04    1.24318e+05   -7.48901e+03   -9.40362e+05    5.19471e+03
      Potential    Kinetic En.   Total Energy  Conserved En.    Temperature
   -7.80491e+05    1.37116e+05   -6.43375e+05    5.36153e+05    2.98601e+02
 Pres. DC (bar) Pressure (bar)   Constr. rmsd
   -2.22284e+02    1.42535e+02    0.00000e+00

           Step           Time
      287830000   575660.00000

   Energies (kJ/mol)
        G96Bond       G96Angle    Proper Dih.  Improper Dih.          LJ-14
    2.49469e+03    3.73393e+03    2.70915e+03    9.80642e+02   -2.86574e+02
     Coulomb-14        LJ (SR)  Disper. corr.   Coulomb (SR)   Coul. recip.
    2.83946e+04    1.23698e+05   -7.44346e+03   -9.40764e+05    5.39599e+03
      Potential    Kinetic En.   Total Energy  Conserved En.    Temperature
   -7.81087e+05    1.37112e+05   -6.43975e+05    5.36178e+05    2.98591e+02
 Pres. DC (bar) Pressure (bar)   Constr. rmsd
   -2.19591e+02   -5.10904e+01    0.00000e+00

           Step           Time
      287835000   575670.00000

   Energies (kJ/mol)
        G96Bond       G96Angle    Proper Dih.  Improper Dih.          LJ-14
    2.37188e+03    3.77551e+03    2.70499e+03    1.13397e+03   -2.22957e+02
     Coulomb-14        LJ (SR)  Disper. corr.   Coulomb (SR)   Coul. recip.
    2.81685e+04    1.23793e+05   -7.44166e+03   -9.39831e+05    5.36561e+03
      Potential    Kinetic En.   Total Energy  Conserved En.    Temperature
   -7.80182e+05    1.37497e+05   -6.42685e+05    5.36182e+05    2.99431e+02
 Pres. DC (bar) Pressure (bar)   Constr. rmsd
   -2.19485e+02    1.64193e+02    0.00000e+00

           Step           Time
      287840000   575680.00000

   Energies (kJ/mol)
        G96Bond       G96Angle    Proper Dih.  Improper Dih.          LJ-14
    2.51464e+03    3.60170e+03    2.75659e+03    1.02502e+03   -3.06425e+02
     Coulomb-14        LJ (SR)  Disper. corr.   Coulomb (SR)   Coul. recip.
    2.85103e+04    1.22211e+05   -7.43771e+03   -9.37844e+05    5.37119e+03
      Potential    Kinetic En.   Total Energy  Conserved En.    Temperature
   -7.79598e+05    1.37492e+05   -6.42106e+05    5.36199e+05    2.99421e+02
 Pres. DC (bar) Pressure (bar)   Constr. rmsd
   -2.19252e+02   -1.91172e+02    0.00000e+00

           Step           Time
      287845000   575690.00000

   Energies (kJ/mol)
        G96Bond       G96Angle    Proper Dih.  Improper Dih.          LJ-14
    2.48164e+03    3.68363e+03    2.67350e+03    1.12055e+03   -3.57540e+02
     Coulomb-14        LJ (SR)  Disper. corr.   Coulomb (SR)   Coul. recip.
    2.83316e+04    1.24310e+05   -7.47318e+03   -9.39830e+05    5.28595e+03
      Potential    Kinetic En.   Total Energy  Conserved En.    Temperature
   -7.79774e+05    1.38105e+05   -6.41669e+05    5.36267e+05    3.00754e+02
 Pres. DC (bar) Pressure (bar)   Constr. rmsd
   -2.21346e+02    2.00807e+02    0.00000e+00

           Step           Time
      287850000   575700.00000

   Energies (kJ/mol)
        G96Bond       G96Angle    Proper Dih.  Improper Dih.          LJ-14
    2.29930e+03    3.66479e+03    2.62672e+03    1.09689e+03   -3.74530e+02
     Coulomb-14        LJ (SR)  Disper. corr.   Coulomb (SR)   Coul. recip.
    2.83473e+04    1.22956e+05   -7.45792e+03   -9.40223e+05    5.15112e+03
      Potential    Kinetic En.   Total Energy  Conserved En.    Temperature
   -7.81913e+05    1.37349e+05   -6.44564e+05    5.36296e+05    2.99108e+02
 Pres. DC (bar) Pressure (bar)   Constr. rmsd
   -2.20444e+02   -1.44720e+02    0.00000e+00

           Step           Time
      287855000   575710.00000

   Energies (kJ/mol)
        G96Bond       G96Angle    Proper Dih.  Improper Dih.          LJ-14
    2.37345e+03    3.81400e+03    2.64974e+03    1.06497e+03   -3.94446e+02
     Coulomb-14        LJ (SR)  Disper. corr.   Coulomb (SR)   Coul. recip.
    2.82868e+04    1.24531e+05   -7.48056e+03   -9.41524e+05    5.16125e+03
      Potential    Kinetic En.   Total Energy  Conserved En.    Temperature
   -7.81518e+05    1.37998e+05   -6.43521e+05    5.36312e+05    3.00520e+02
 Pres. DC (bar) Pressure (bar)   Constr. rmsd
   -2.21783e+02   -3.96389e+01    0.00000e+00

           Step           Time
      287860000   575720.00000

   Energies (kJ/mol)
        G96Bond       G96Angle    Proper Dih.  Improper Dih.          LJ-14
    2.40160e+03    3.83557e+03    2.69560e+03    1.11067e+03   -3.17820e+02
     Coulomb-14        LJ (SR)  Disper. corr.   Coulomb (SR)   Coul. recip.
    2.84886e+04    1.23367e+05   -7.46496e+03   -9.38574e+05    5.33654e+03
      Potential    Kinetic En.   Total Energy  Conserved En.    Temperature
   -7.79122e+05    1.37497e+05   -6.41625e+05    5.36335e+05    2.99430e+02
 Pres. DC (bar) Pressure (bar)   Constr. rmsd
   -2.20860e+02    2.99871e+01    0.00000e+00

           Step           Time
      287865000   575730.00000

   Energies (kJ/mol)
        G96Bond       G96Angle    Proper Dih.  Improper Dih.          LJ-14
    2.32617e+03    3.75294e+03    2.67232e+03    1.11800e+03   -3.18157e+02
     Coulomb-14        LJ (SR)  Disper. corr.   Coulomb (SR)   Coul. recip.
    2.84128e+04    1.24099e+05   -7.46311e+03   -9.41543e+05    5.22846e+03
      Potential    Kinetic En.   Total Energy  Conserved En.    Temperature
   -7.81714e+05    1.37296e+05   -6.44418e+05    5.36379e+05    2.98993e+02
 Pres. DC (bar) Pressure (bar)   Constr. rmsd
   -2.20751e+02    7.03022e+01    0.00000e+00

           Step           Time
      287870000   575740.00000

   Energies (kJ/mol)
        G96Bond       G96Angle    Proper Dih.  Improper Dih.          LJ-14
    2.28249e+03    3.70896e+03    2.69658e+03    1.12538e+03   -3.71665e+02
     Coulomb-14        LJ (SR)  Disper. corr.   Coulomb (SR)   Coul. recip.
    2.84620e+04    1.23741e+05   -7.46350e+03   -9.40910e+05    5.24090e+03
      Potential    Kinetic En.   Total Energy  Conserved En.    Temperature
   -7.81489e+05    1.37615e+05   -6.43874e+05    5.36373e+05    2.99687e+02
 Pres. DC (bar) Pressure (bar)   Constr. rmsd
   -2.20774e+02   -2.50526e+01    0.00000e+00

           Step           Time
      287875000   575750.00000

   Energies (kJ/mol)
        G96Bond       G96Angle    Proper Dih.  Improper Dih.          LJ-14
    2.36339e+03    3.82786e+03    2.72628e+03    1.08345e+03   -3.63224e+02
     Coulomb-14        LJ (SR)  Disper. corr.   Coulomb (SR)   Coul. recip.
    2.84072e+04    1.21825e+05   -7.42724e+03   -9.36500e+05    5.28056e+03
      Potential    Kinetic En.   Total Energy  Conserved En.    Temperature
   -7.78777e+05    1.38654e+05   -6.40123e+05    5.36386e+05    3.01949e+02
 Pres. DC (bar) Pressure (bar)   Constr. rmsd
   -2.18636e+02   -1.60343e+02    0.00000e+00

           Step           Time
      287880000   575760.00000

   Energies (kJ/mol)
        G96Bond       G96Angle    Proper Dih.  Improper Dih.          LJ-14
    2.28566e+03    3.62793e+03    2.79186e+03    1.10875e+03   -3.20975e+02
     Coulomb-14        LJ (SR)  Disper. corr.   Coulomb (SR)   Coul. recip.
    2.86077e+04    1.23291e+05   -7.46382e+03   -9.39300e+05    5.30304e+03
      Potential    Kinetic En.   Total Energy  Conserved En.    Temperature
   -7.80070e+05    1.38090e+05   -6.41980e+05    5.36376e+05    3.00721e+02
 Pres. DC (bar) Pressure (bar)   Constr. rmsd
   -2.20793e+02   -5.39237e+01    0.00000e+00

           Step           Time
      287885000   575770.00000

   Energies (kJ/mol)
        G96Bond       G96Angle    Proper Dih.  Improper Dih.          LJ-14
    2.22590e+03    3.63253e+03    2.66001e+03    1.14337e+03   -3.36302e+02
     Coulomb-14        LJ (SR)  Disper. corr.   Coulomb (SR)   Coul. recip.
    2.85585e+04    1.23786e+05   -7.45427e+03   -9.40202e+05    5.21711e+03
      Potential    Kinetic En.   Total Energy  Conserved En.    Temperature
   -7.80769e+05    1.37241e+05   -6.43528e+05    5.36423e+05    2.98873e+02
 Pres. DC (bar) Pressure (bar)   Constr. rmsd
   -2.20229e+02    4.37550e+01    0.00000e+00

           Step           Time
      287890000   575780.00000

   Energies (kJ/mol)
        G96Bond       G96Angle    Proper Dih.  Improper Dih.          LJ-14
    2.32288e+03    3.80002e+03    2.72438e+03    1.02670e+03   -3.09623e+02
     Coulomb-14        LJ (SR)  Disper. corr.   Coulomb (SR)   Coul. recip.
    2.83731e+04    1.22059e+05   -7.43484e+03   -9.38228e+05    5.20333e+03
      Potential    Kinetic En.   Total Energy  Conserved En.    Temperature
   -7.80463e+05    1.37890e+05   -6.42573e+05    5.36466e+05    3.00287e+02
 Pres. DC (bar) Pressure (bar)   Constr. rmsd
   -2.19083e+02   -2.36086e+02    0.00000e+00

           Step           Time
      287895000   575790.00000

   Energies (kJ/mol)
        G96Bond       G96Angle    Proper Dih.  Improper Dih.          LJ-14
    2.47382e+03    3.72038e+03    2.81739e+03    1.10786e+03   -2.65739e+02
     Coulomb-14        LJ (SR)  Disper. corr.   Coulomb (SR)   Coul. recip.
    2.84962e+04    1.24260e+05   -7.44715e+03   -9.40317e+05    5.35370e+03
      Potential    Kinetic En.   Total Energy  Conserved En.    Temperature
   -7.79801e+05    1.38282e+05   -6.41518e+05    5.36503e+05    3.01141e+02
 Pres. DC (bar) Pressure (bar)   Constr. rmsd
   -2.19809e+02    8.46178e+01    0.00000e+00

           Step           Time
      287900000   575800.00000

   Energies (kJ/mol)
        G96Bond       G96Angle    Proper Dih.  Improper Dih.          LJ-14
    2.28379e+03    3.81915e+03    2.78322e+03    1.10159e+03   -3.16203e+02
     Coulomb-14        LJ (SR)  Disper. corr.   Coulomb (SR)   Coul. recip.
    2.84069e+04    1.22721e+05   -7.46861e+03   -9.37768e+05    5.30534e+03
      Potential    Kinetic En.   Total Energy  Conserved En.    Temperature
   -7.79132e+05    1.38452e+05   -6.40680e+05    5.36502e+05    3.01509e+02
 Pres. DC (bar) Pressure (bar)   Constr. rmsd
   -2.21076e+02   -4.18941e+00    0.00000e+00

           Step           Time
      287905000   575810.00000

   Energies (kJ/mol)
        G96Bond       G96Angle    Proper Dih.  Improper Dih.          LJ-14
    2.24410e+03    3.65178e+03    2.73713e+03    1.02952e+03   -3.03976e+02
     Coulomb-14        LJ (SR)  Disper. corr.   Coulomb (SR)   Coul. recip.
    2.84058e+04    1.23717e+05   -7.46067e+03   -9.40884e+05    5.26998e+03
      Potential    Kinetic En.   Total Energy  Conserved En.    Temperature
   -7.81594e+05    1.37224e+05   -6.44370e+05    5.36528e+05    2.98836e+02
 Pres. DC (bar) Pressure (bar)   Constr. rmsd
   -2.20607e+02    6.19934e+00    0.00000e+00

           Step           Time
      287910000   575820.00000

   Energies (kJ/mol)
        G96Bond       G96Angle    Proper Dih.  Improper Dih.          LJ-14
    2.20443e+03    3.61058e+03    2.67356e+03    1.10659e+03   -2.70643e+02
     Coulomb-14        LJ (SR)  Disper. corr.   Coulomb (SR)   Coul. recip.
    2.84250e+04    1.24010e+05   -7.47888e+03   -9.40982e+05    5.34563e+03
      Potential    Kinetic En.   Total Energy  Conserved En.    Temperature
   -7.81356e+05    1.38264e+05   -6.43092e+05    5.36539e+05    3.01101e+02
 Pres. DC (bar) Pressure (bar)   Constr. rmsd
   -2.21683e+02    1.01807e+02    0.00000e+00

           Step           Time
      287915000   575830.00000

   Energies (kJ/mol)
        G96Bond       G96Angle    Proper Dih.  Improper Dih.          LJ-14
    2.26414e+03    3.58782e+03    2.77603e+03    1.03511e+03   -3.29571e+02
     Coulomb-14        LJ (SR)  Disper. corr.   Coulomb (SR)   Coul. recip.
    2.84841e+04    1.23674e+05   -7.45506e+03   -9.40978e+05    5.33155e+03
      Potential    Kinetic En.   Total Energy  Conserved En.    Temperature
   -7.81610e+05    1.38316e+05   -6.43294e+05    5.36531e+05    3.01214e+02
 Pres. DC (bar) Pressure (bar)   Constr. rmsd
   -2.20275e+02   -2.97991e+01    0.00000e+00

           Step           Time
      287920000   575840.00000

   Energies (kJ/mol)
        G96Bond       G96Angle    Proper Dih.  Improper Dih.          LJ-14
    2.33826e+03    3.81715e+03    2.69244e+03    1.08706e+03   -3.23752e+02
     Coulomb-14        LJ (SR)  Disper. corr.   Coulomb (SR)   Coul. recip.
    2.83698e+04    1.24191e+05   -7.45368e+03   -9.41474e+05    5.49003e+03
      Potential    Kinetic En.   Total Energy  Conserved En.    Temperature
   -7.81267e+05    1.37590e+05   -6.43677e+05    5.36575e+05    2.99633e+02
 Pres. DC (bar) Pressure (bar)   Constr. rmsd
   -2.20194e+02   -1.46340e+02    0.00000e+00

           Step           Time
      287925000   575850.00000

   Energies (kJ/mol)
        G96Bond       G96Angle    Proper Dih.  Improper Dih.          LJ-14
    2.47242e+03    3.66898e+03    2.63495e+03    1.03471e+03   -2.41001e+02
     Coulomb-14        LJ (SR)  Disper. corr.   Coulomb (SR)   Coul. recip.
    2.86388e+04    1.24472e+05   -7.47917e+03   -9.40407e+05    5.30640e+03
      Potential    Kinetic En.   Total Energy  Conserved En.    Temperature
   -7.79898e+05    1.38490e+05   -6.41408e+05    5.36638e+05    3.01594e+02
 Pres. DC (bar) Pressure (bar)   Constr. rmsd
   -2.21701e+02    2.71650e+02    0.00000e+00

           Step           Time
      287930000   575860.00000

   Energies (kJ/mol)
        G96Bond       G96Angle    Proper Dih.  Improper Dih.          LJ-14
    2.36708e+03    3.82613e+03    2.76972e+03    1.06813e+03   -3.57980e+02
     Coulomb-14        LJ (SR)  Disper. corr.   Coulomb (SR)   Coul. recip.
    2.82768e+04    1.23790e+05   -7.44476e+03   -9.41418e+05    5.25019e+03
      Potential    Kinetic En.   Total Energy  Conserved En.    Temperature
   -7.81873e+05    1.37668e+05   -6.44205e+05    5.36661e+05    2.99803e+02
 Pres. DC (bar) Pressure (bar)   Constr. rmsd
   -2.19668e+02   -1.75692e+02    0.00000e+00

           Step           Time
      287935000   575870.00000

   Energies (kJ/mol)
        G96Bond       G96Angle    Proper Dih.  Improper Dih.          LJ-14
    2.25570e+03    3.62268e+03    2.55268e+03    1.07796e+03   -2.78831e+02
     Coulomb-14        LJ (SR)  Disper. corr.   Coulomb (SR)   Coul. recip.
    2.87621e+04    1.23554e+05   -7.46755e+03   -9.41313e+05    5.18065e+03
      Potential    Kinetic En.   Total Energy  Conserved En.    Temperature
   -7.82053e+05    1.37382e+05   -6.44671e+05    5.36646e+05    2.99181e+02
 Pres. DC (bar) Pressure (bar)   Constr. rmsd
   -2.21013e+02   -2.46274e+01    0.00000e+00

           Step           Time
      287940000   575880.00000

   Energies (kJ/mol)
        G96Bond       G96Angle    Proper Dih.  Improper Dih.          LJ-14
    2.37729e+03    3.77564e+03    2.76822e+03    1.12627e+03   -2.88701e+02
     Coulomb-14        LJ (SR)  Disper. corr.   Coulomb (SR)   Coul. recip.
    2.85603e+04    1.24510e+05   -7.47636e+03   -9.39869e+05    5.27823e+03
      Potential    Kinetic En.   Total Energy  Conserved En.    Temperature
   -7.79238e+05    1.37940e+05   -6.41299e+05    5.36698e+05    3.00394e+02
 Pres. DC (bar) Pressure (bar)   Constr. rmsd
   -2.21534e+02    1.01902e+02    0.00000e+00

           Step           Time
      287945000   575890.00000

   Energies (kJ/mol)
        G96Bond       G96Angle    Proper Dih.  Improper Dih.          LJ-14
    2.35355e+03    3.76444e+03    2.69871e+03    1.10660e+03   -3.42024e+02
     Coulomb-14        LJ (SR)  Disper. corr.   Coulomb (SR)   Coul. recip.
    2.84485e+04    1.24530e+05   -7.47892e+03   -9.41138e+05    5.25336e+03
      Potential    Kinetic En.   Total Energy  Conserved En.    Temperature
   -7.80804e+05    1.38439e+05   -6.42364e+05    5.36709e+05    3.01482e+02
 Pres. DC (bar) Pressure (bar)   Constr. rmsd
   -2.21686e+02    9.44215e+01    0.00000e+00

           Step           Time
      287950000   575900.00000

   Energies (kJ/mol)
        G96Bond       G96Angle    Proper Dih.  Improper Dih.          LJ-14
    2.38026e+03    3.91039e+03    2.74381e+03    9.87448e+02   -3.75657e+02
     Coulomb-14        LJ (SR)  Disper. corr.   Coulomb (SR)   Coul. recip.
    2.81314e+04    1.21920e+05   -7.44394e+03   -9.37175e+05    5.31861e+03
      Potential    Kinetic En.   Total Energy  Conserved En.    Temperature
   -7.79603e+05    1.37003e+05   -6.42600e+05    5.36745e+05    2.98355e+02
 Pres. DC (bar) Pressure (bar)   Constr. rmsd
   -2.19620e+02   -2.41467e+02    0.00000e+00

           Step           Time
      287955000   575910.00000

   Energies (kJ/mol)
        G96Bond       G96Angle    Proper Dih.  Improper Dih.          LJ-14
    2.35474e+03    3.60149e+03    2.75205e+03    1.10203e+03   -3.00379e+02
     Coulomb-14        LJ (SR)  Disper. corr.   Coulomb (SR)   Coul. recip.
    2.85263e+04    1.25162e+05   -7.46337e+03   -9.41018e+05    5.32521e+03
      Potential    Kinetic En.   Total Energy  Conserved En.    Temperature
   -7.79958e+05    1.38656e+05   -6.41302e+05    5.36772e+05    3.01955e+02
 Pres. DC (bar) Pressure (bar)   Constr. rmsd
   -2.20766e+02    1.43981e+02    0.00000e+00

           Step           Time
      287960000   575920.00000

   Energies (kJ/mol)
        G96Bond       G96Angle    Proper Dih.  Improper Dih.          LJ-14
    2.41918e+03    3.68845e+03    2.83698e+03    1.11966e+03   -3.87820e+02
     Coulomb-14        LJ (SR)  Disper. corr.   Coulomb (SR)   Coul. recip.
    2.82414e+04    1.23198e+05   -7.47463e+03   -9.39022e+05    5.40298e+03
      Potential    Kinetic En.   Total Energy  Conserved En.    Temperature
   -7.79978e+05    1.38058e+05   -6.41920e+05    5.36818e+05    3.00651e+02
 Pres. DC (bar) Pressure (bar)   Constr. rmsd
   -2.21432e+02    2.84614e+01    0.00000e+00

           Step           Time
      287965000   575930.00000

   Energies (kJ/mol)
        G96Bond       G96Angle    Proper Dih.  Improper Dih.          LJ-14
    2.35641e+03    3.66094e+03    2.79000e+03    1.04356e+03   -3.01379e+02
     Coulomb-14        LJ (SR)  Disper. corr.   Coulomb (SR)   Coul. recip.
    2.84993e+04    1.26037e+05   -7.46185e+03   -9.42082e+05    5.27904e+03
      Potential    Kinetic En.   Total Energy  Conserved En.    Temperature
   -7.80179e+05    1.37909e+05   -6.42270e+05    5.36847e+05    3.00328e+02
 Pres. DC (bar) Pressure (bar)   Constr. rmsd
   -2.20676e+02    1.75854e+02    0.00000e+00

           Step           Time
      287970000   575940.00000

   Energies (kJ/mol)
        G96Bond       G96Angle    Proper Dih.  Improper Dih.          LJ-14
    2.20514e+03    3.76000e+03    2.70807e+03    1.07739e+03   -2.88602e+02
     Coulomb-14        LJ (SR)  Disper. corr.   Coulomb (SR)   Coul. recip.
    2.84468e+04    1.23910e+05   -7.45998e+03   -9.39954e+05    5.31050e+03
      Potential    Kinetic En.   Total Energy  Conserved En.    Temperature
   -7.80284e+05    1.37208e+05   -6.43076e+05    5.36868e+05    2.98801e+02
 Pres. DC (bar) Pressure (bar)   Constr. rmsd
   -2.20566e+02    7.71385e+01    0.00000e+00

           Step           Time
      287975000   575950.00000

   Energies (kJ/mol)
        G96Bond       G96Angle    Proper Dih.  Improper Dih.          LJ-14
    2.46622e+03    3.53761e+03    2.76079e+03    1.02641e+03   -3.24240e+02
     Coulomb-14        LJ (SR)  Disper. corr.   Coulomb (SR)   Coul. recip.
    2.84459e+04    1.24112e+05   -7.49232e+03   -9.41099e+05    5.21884e+03
      Potential    Kinetic En.   Total Energy  Conserved En.    Temperature
   -7.81348e+05    1.37658e+05   -6.43690e+05    5.36895e+05    2.99781e+02
 Pres. DC (bar) Pressure (bar)   Constr. rmsd
   -2.22480e+02    6.36203e+01    0.00000e+00

           Step           Time
      287980000   575960.00000

   Energies (kJ/mol)
        G96Bond       G96Angle    Proper Dih.  Improper Dih.          LJ-14
    2.38136e+03    3.67029e+03    2.72206e+03    1.13510e+03   -2.89911e+02
     Coulomb-14        LJ (SR)  Disper. corr.   Coulomb (SR)   Coul. recip.
    2.84598e+04    1.24923e+05   -7.44306e+03   -9.41290e+05    5.20148e+03
      Potential    Kinetic En.   Total Energy  Conserved En.    Temperature
   -7.80530e+05    1.37131e+05   -6.43398e+05    5.36959e+05    2.98634e+02
 Pres. DC (bar) Pressure (bar)   Constr. rmsd
   -2.19567e+02    5.73854e+01    0.00000e+00

           Step           Time
      287985000   575970.00000

   Energies (kJ/mol)
        G96Bond       G96Angle    Proper Dih.  Improper Dih.          LJ-14
    2.33813e+03    3.74588e+03    2.71365e+03    1.08140e+03   -3.12584e+02
     Coulomb-14        LJ (SR)  Disper. corr.   Coulomb (SR)   Coul. recip.
    2.82931e+04    1.24099e+05   -7.45746e+03   -9.41416e+05    5.27759e+03
      Potential    Kinetic En.   Total Energy  Conserved En.    Temperature
   -7.81637e+05    1.37832e+05   -6.43805e+05    5.36938e+05    3.00161e+02
 Pres. DC (bar) Pressure (bar)   Constr. rmsd
   -2.20417e+02   -3.49615e+01    0.00000e+00

           Step           Time
      287990000   575980.00000

   Energies (kJ/mol)
        G96Bond       G96Angle    Proper Dih.  Improper Dih.          LJ-14
    2.49618e+03    3.73293e+03    2.73439e+03    1.03774e+03   -2.58166e+02
     Coulomb-14        LJ (SR)  Disper. corr.   Coulomb (SR)   Coul. recip.
    2.82927e+04    1.23353e+05   -7.47049e+03   -9.39823e+05    5.31192e+03
      Potential    Kinetic En.   Total Energy  Conserved En.    Temperature
   -7.80592e+05    1.38509e+05   -6.42083e+05    5.36981e+05    3.01635e+02
 Pres. DC (bar) Pressure (bar)   Constr. rmsd
   -2.21187e+02    3.27335e+01    0.00000e+00

           Step           Time
      287995000   575990.00000

   Energies (kJ/mol)
        G96Bond       G96Angle    Proper Dih.  Improper Dih.          LJ-14
    2.42998e+03    3.64755e+03    2.77207e+03    1.11158e+03   -3.36937e+02
     Coulomb-14        LJ (SR)  Disper. corr.   Coulomb (SR)   Coul. recip.
    2.84130e+04    1.24162e+05   -7.46463e+03   -9.40533e+05    5.29421e+03
      Potential    Kinetic En.   Total Energy  Conserved En.    Temperature
   -7.80504e+05    1.37999e+05   -6.42505e+05    5.36975e+05    3.00524e+02
 Pres. DC (bar) Pressure (bar)   Constr. rmsd
   -2.20840e+02   -9.42840e+00    0.00000e+00

           Step           Time
      288000000   576000.00000

   Energies (kJ/mol)
        G96Bond       G96Angle    Proper Dih.  Improper Dih.          LJ-14
    2.42368e+03    3.58064e+03    2.79336e+03    1.08252e+03   -2.71563e+02
     Coulomb-14        LJ (SR)  Disper. corr.   Coulomb (SR)   Coul. recip.
    2.86328e+04    1.23419e+05   -7.43121e+03   -9.39088e+05    5.31187e+03
      Potential    Kinetic En.   Total Energy  Conserved En.    Temperature
   -7.79547e+05    1.37582e+05   -6.41965e+05    5.37010e+05    2.99615e+02
 Pres. DC (bar) Pressure (bar)   Constr. rmsd
   -2.18870e+02    1.34710e+00    0.00000e+00

           Step           Time
      288005000   576010.00000

   Energies (kJ/mol)
        G96Bond       G96Angle    Proper Dih.  Improper Dih.          LJ-14
    2.33225e+03    3.58040e+03    2.80456e+03    1.16606e+03   -3.24725e+02
     Coulomb-14        LJ (SR)  Disper. corr.   Coulomb (SR)   Coul. recip.
    2.84698e+04    1.24145e+05   -7.49350e+03   -9.41490e+05    5.28519e+03
      Potential    Kinetic En.   Total Energy  Conserved En.    Temperature
   -7.81526e+05    1.36674e+05   -6.44852e+05    5.37049e+05    2.97638e+02
 Pres. DC (bar) Pressure (bar)   Constr. rmsd
   -2.22550e+02    7.19614e+01    0.00000e+00

           Step           Time
      288010000   576020.00000

   Energies (kJ/mol)
        G96Bond       G96Angle    Proper Dih.  Improper Dih.          LJ-14
    2.43696e+03    3.80219e+03    2.73488e+03    1.12422e+03   -3.56821e+02
     Coulomb-14        LJ (SR)  Disper. corr.   Coulomb (SR)   Coul. recip.
    2.82704e+04    1.23947e+05   -7.44460e+03   -9.39583e+05    5.29143e+03
      Potential    Kinetic En.   Total Energy  Conserved En.    Temperature
   -7.79778e+05    1.39024e+05   -6.40754e+05    5.37055e+05    3.02755e+02
 Pres. DC (bar) Pressure (bar)   Constr. rmsd
   -2.19659e+02    1.01030e+01    0.00000e+00

           Step           Time
      288015000   576030.00000

   Energies (kJ/mol)
        G96Bond       G96Angle    Proper Dih.  Improper Dih.          LJ-14
    2.32322e+03    3.59452e+03    2.71978e+03    1.20335e+03   -3.10097e+02
     Coulomb-14        LJ (SR)  Disper. corr.   Coulomb (SR)   Coul. recip.
    2.85108e+04    1.23114e+05   -7.47123e+03   -9.40244e+05    5.39439e+03
      Potential    Kinetic En.   Total Energy  Conserved En.    Temperature
   -7.81165e+05    1.37582e+05   -6.43583e+05    5.37078e+05    2.99616e+02
 Pres. DC (bar) Pressure (bar)   Constr. rmsd
   -2.21231e+02   -7.98134e+00    0.00000e+00

           Step           Time
      288020000   576040.00000

   Energies (kJ/mol)
        G96Bond       G96Angle    Proper Dih.  Improper Dih.          LJ-14
    2.31053e+03    3.52932e+03    2.75850e+03    1.09924e+03   -2.44372e+02
     Coulomb-14        LJ (SR)  Disper. corr.   Coulomb (SR)   Coul. recip.
    2.87079e+04    1.24202e+05   -7.47176e+03   -9.41445e+05    5.23036e+03
      Potential    Kinetic En.   Total Energy  Conserved En.    Temperature
   -7.81323e+05    1.37168e+05   -6.44155e+05    5.37103e+05    2.98714e+02
 Pres. DC (bar) Pressure (bar)   Constr. rmsd
   -2.21262e+02    8.97822e+01    0.00000e+00

           Step           Time
      288025000   576050.00000

   Energies (kJ/mol)
        G96Bond       G96Angle    Proper Dih.  Improper Dih.          LJ-14
    2.40322e+03    3.82238e+03    2.64466e+03    1.10876e+03   -2.53814e+02
     Coulomb-14        LJ (SR)  Disper. corr.   Coulomb (SR)   Coul. recip.
    2.85078e+04    1.22062e+05   -7.44519e+03   -9.38189e+05    5.34264e+03
      Potential    Kinetic En.   Total Energy  Conserved En.    Temperature
   -7.79997e+05    1.37947e+05   -6.42049e+05    5.37132e+05    3.00411e+02
 Pres. DC (bar) Pressure (bar)   Constr. rmsd
   -2.19693e+02   -1.30113e+02    0.00000e+00

           Step           Time
      288030000   576060.00000

   Energies (kJ/mol)
        G96Bond       G96Angle    Proper Dih.  Improper Dih.          LJ-14
    2.27052e+03    3.70018e+03    2.66966e+03    1.13731e+03   -2.06385e+02
     Coulomb-14        LJ (SR)  Disper. corr.   Coulomb (SR)   Coul. recip.
    2.84596e+04    1.24615e+05   -7.48143e+03   -9.41336e+05    5.26855e+03
      Potential    Kinetic En.   Total Energy  Conserved En.    Temperature
   -7.80903e+05    1.38200e+05   -6.42703e+05    5.37137e+05    3.00961e+02
 Pres. DC (bar) Pressure (bar)   Constr. rmsd
   -2.21835e+02    1.58952e+02    0.00000e+00

           Step           Time
      288035000   576070.00000

   Energies (kJ/mol)
        G96Bond       G96Angle    Proper Dih.  Improper Dih.          LJ-14
    2.26878e+03    3.66553e+03    2.75506e+03    1.06270e+03   -2.85370e+02
     Coulomb-14        LJ (SR)  Disper. corr.   Coulomb (SR)   Coul. recip.
    2.86224e+04    1.26010e+05   -7.47841e+03   -9.42730e+05    5.17569e+03
      Potential    Kinetic En.   Total Energy  Conserved En.    Temperature
   -7.80933e+05    1.37431e+05   -6.43502e+05    5.37174e+05    2.99287e+02
 Pres. DC (bar) Pressure (bar)   Constr. rmsd
   -2.21656e+02    2.75100e+02    0.00000e+00

           Step           Time
      288040000   576080.00000

   Energies (kJ/mol)
        G96Bond       G96Angle    Proper Dih.  Improper Dih.          LJ-14
    2.19193e+03    3.60103e+03    2.73611e+03    1.12202e+03   -3.73603e+02
     Coulomb-14        LJ (SR)  Disper. corr.   Coulomb (SR)   Coul. recip.
    2.84438e+04    1.22564e+05   -7.44540e+03   -9.39026e+05    5.29016e+03
      Potential    Kinetic En.   Total Energy  Conserved En.    Temperature
   -7.80896e+05    1.38348e+05   -6.42548e+05    5.37174e+05    3.01283e+02
 Pres. DC (bar) Pressure (bar)   Constr. rmsd
   -2.19705e+02   -2.27469e+02    0.00000e+00

           Step           Time
      288045000   576090.00000

   Energies (kJ/mol)
        G96Bond       G96Angle    Proper Dih.  Improper Dih.          LJ-14
    2.34978e+03    3.61570e+03    2.74032e+03    1.08401e+03   -3.56075e+02
     Coulomb-14        LJ (SR)  Disper. corr.   Coulomb (SR)   Coul. recip.
    2.85684e+04    1.22232e+05   -7.47006e+03   -9.40610e+05    5.12783e+03
      Potential    Kinetic En.   Total Energy  Conserved En.    Temperature
   -7.82718e+05    1.37851e+05   -6.44867e+05    5.37235e+05    3.00201e+02
 Pres. DC (bar) Pressure (bar)   Constr. rmsd
   -2.21162e+02   -2.68365e+02    0.00000e+00

           Step           Time
      288050000   576100.00000

   Energies (kJ/mol)
        G96Bond       G96Angle    Proper Dih.  Improper Dih.          LJ-14
    2.48128e+03    3.76625e+03    2.77047e+03    1.11233e+03   -3.10128e+02
     Coulomb-14        LJ (SR)  Disper. corr.   Coulomb (SR)   Coul. recip.
    2.84088e+04    1.23115e+05   -7.43544e+03   -9.38508e+05    5.31888e+03
      Potential    Kinetic En.   Total Energy  Conserved En.    Temperature
   -7.79281e+05    1.38428e+05   -6.40854e+05    5.37258e+05    3.01457e+02
 Pres. DC (bar) Pressure (bar)   Constr. rmsd
   -2.19119e+02   -5.68318e+01    0.00000e+00

           Step           Time
      288055000   576110.00000

   Energies (kJ/mol)
        G96Bond       G96Angle    Proper Dih.  Improper Dih.          LJ-14
    2.27910e+03    3.69550e+03    2.69561e+03    1.07851e+03   -2.59783e+02
     Coulomb-14        LJ (SR)  Disper. corr.   Coulomb (SR)   Coul. recip.
    2.86190e+04    1.23625e+05   -7.45027e+03   -9.40408e+05    5.27712e+03
      Potential    Kinetic En.   Total Energy  Conserved En.    Temperature
   -7.80848e+05    1.39298e+05   -6.41550e+05    5.37269e+05    3.03353e+02
 Pres. DC (bar) Pressure (bar)   Constr. rmsd
   -2.19992e+02   -8.05634e+01    0.00000e+00

           Step           Time
      288060000   576120.00000

   Energies (kJ/mol)
        G96Bond       G96Angle    Proper Dih.  Improper Dih.          LJ-14
    2.35358e+03    3.73648e+03    2.62809e+03    1.08897e+03   -2.50899e+02
     Coulomb-14        LJ (SR)  Disper. corr.   Coulomb (SR)   Coul. recip.
    2.85022e+04    1.22749e+05   -7.46968e+03   -9.39095e+05    5.21768e+03
      Potential    Kinetic En.   Total Energy  Conserved En.    Temperature
   -7.80539e+05    1.37088e+05   -6.43451e+05    5.37314e+05    2.98540e+02
 Pres. DC (bar) Pressure (bar)   Constr. rmsd
   -2.21139e+02   -9.12796e+01    0.00000e+00

           Step           Time
      288065000   576130.00000

   Energies (kJ/mol)
        G96Bond       G96Angle    Proper Dih.  Improper Dih.          LJ-14
    2.39882e+03    3.63518e+03    2.81537e+03    1.07340e+03   -2.24529e+02
     Coulomb-14        LJ (SR)  Disper. corr.   Coulomb (SR)   Coul. recip.
    2.87872e+04    1.22621e+05   -7.45993e+03   -9.38063e+05    5.27608e+03
      Potential    Kinetic En.   Total Energy  Conserved En.    Temperature
   -7.79141e+05    1.38343e+05   -6.40798e+05    5.37303e+05    3.01272e+02
 Pres. DC (bar) Pressure (bar)   Constr. rmsd
   -2.20563e+02   -4.24812e+01    0.00000e+00

           Step           Time
      288070000   576140.00000

   Energies (kJ/mol)
        G96Bond       G96Angle    Proper Dih.  Improper Dih.          LJ-14
    2.38155e+03    3.81496e+03    2.68867e+03    1.03440e+03   -2.78030e+02
     Coulomb-14        LJ (SR)  Disper. corr.   Coulomb (SR)   Coul. recip.
    2.85857e+04    1.23951e+05   -7.46125e+03   -9.40211e+05    5.32807e+03
      Potential    Kinetic En.   Total Energy  Conserved En.    Temperature
   -7.80167e+05    1.37555e+05   -6.42612e+05    5.37348e+05    2.99556e+02
 Pres. DC (bar) Pressure (bar)   Constr. rmsd
   -2.20641e+02    3.20395e+01    0.00000e+00

           Step           Time
      288075000   576150.00000

   Energies (kJ/mol)
        G96Bond       G96Angle    Proper Dih.  Improper Dih.          LJ-14
    2.54010e+03    3.76834e+03    2.77351e+03    1.04591e+03   -2.85837e+02
     Coulomb-14        LJ (SR)  Disper. corr.   Coulomb (SR)   Coul. recip.
    2.85556e+04    1.23703e+05   -7.46629e+03   -9.39580e+05    5.27464e+03
      Potential    Kinetic En.   Total Energy  Conserved En.    Temperature
   -7.79672e+05    1.38774e+05   -6.40897e+05    5.37338e+05    3.02212e+02
 Pres. DC (bar) Pressure (bar)   Constr. rmsd
   -2.20939e+02    2.71867e+00    0.00000e+00

           Step           Time
      288080000   576160.00000

   Energies (kJ/mol)
        G96Bond       G96Angle    Proper Dih.  Improper Dih.          LJ-14
    2.32971e+03    3.69133e+03    2.65256e+03    1.07848e+03   -2.46783e+02
     Coulomb-14        LJ (SR)  Disper. corr.   Coulomb (SR)   Coul. recip.
    2.84352e+04    1.22801e+05   -7.42842e+03   -9.38698e+05    5.23479e+03
      Potential    Kinetic En.   Total Energy  Conserved En.    Temperature
   -7.80150e+05    1.37431e+05   -6.42718e+05    5.37369e+05    2.99287e+02
 Pres. DC (bar) Pressure (bar)   Constr. rmsd
   -2.18706e+02   -1.40853e+02    0.00000e+00

           Step           Time
      288085000   576170.00000

   Energies (kJ/mol)
        G96Bond       G96Angle    Proper Dih.  Improper Dih.          LJ-14
    2.19100e+03    3.57623e+03    2.67729e+03    1.12501e+03   -2.48874e+02
     Coulomb-14        LJ (SR)  Disper. corr.   Coulomb (SR)   Coul. recip.
    2.86127e+04    1.22358e+05   -7.47740e+03   -9.39674e+05    5.29055e+03
      Potential    Kinetic En.   Total Energy  Conserved En.    Temperature
   -7.81569e+05    1.38454e+05   -6.43116e+05    5.37368e+05    3.01514e+02
 Pres. DC (bar) Pressure (bar)   Constr. rmsd
   -2.21596e+02   -5.27259e+01    0.00000e+00

           Step           Time
      288090000   576180.00000

   Energies (kJ/mol)
        G96Bond       G96Angle    Proper Dih.  Improper Dih.          LJ-14
    2.47983e+03    3.67080e+03    2.68787e+03    1.09459e+03   -3.36301e+02
     Coulomb-14        LJ (SR)  Disper. corr.   Coulomb (SR)   Coul. recip.
    2.83600e+04    1.23415e+05   -7.43487e+03   -9.38420e+05    5.19714e+03
      Potential    Kinetic En.   Total Energy  Conserved En.    Temperature
   -7.79286e+05    1.37231e+05   -6.42054e+05    5.37408e+05    2.98852e+02
 Pres. DC (bar) Pressure (bar)   Constr. rmsd
   -2.19085e+02   -1.36508e+02    0.00000e+00

           Step           Time
      288095000   576190.00000

   Energies (kJ/mol)
        G96Bond       G96Angle    Proper Dih.  Improper Dih.          LJ-14
    2.40955e+03    3.58050e+03    2.60953e+03    1.03346e+03   -2.89568e+02
     Coulomb-14        LJ (SR)  Disper. corr.   Coulomb (SR)   Coul. recip.
    2.84274e+04    1.24875e+05   -7.45747e+03   -9.42399e+05    5.24691e+03
      Potential    Kinetic En.   Total Energy  Conserved En.    Temperature
   -7.81964e+05    1.37969e+05   -6.43995e+05    5.37407e+05    3.00458e+02
 Pres. DC (bar) Pressure (bar)   Constr. rmsd
   -2.20418e+02   -2.90397e+00    0.00000e+00

           Step           Time
      288100000   576200.00000

   Energies (kJ/mol)
        G96Bond       G96Angle    Proper Dih.  Improper Dih.          LJ-14
    2.26573e+03    3.67099e+03    2.75062e+03    1.04994e+03   -2.25508e+02
     Coulomb-14        LJ (SR)  Disper. corr.   Coulomb (SR)   Coul. recip.
    2.84172e+04    1.25457e+05   -7.47134e+03   -9.43655e+05    5.26622e+03
      Potential    Kinetic En.   Total Energy  Conserved En.    Temperature
   -7.82475e+05    1.38462e+05   -6.44013e+05    5.37434e+05    3.01531e+02
 Pres. DC (bar) Pressure (bar)   Constr. rmsd
   -2.21237e+02    2.15939e+02    0.00000e+00

           Step           Time
      288105000   576210.00000

   Energies (kJ/mol)
        G96Bond       G96Angle    Proper Dih.  Improper Dih.          LJ-14
    2.26029e+03    3.56194e+03    2.64928e+03    1.07557e+03   -2.77223e+02
     Coulomb-14        LJ (SR)  Disper. corr.   Coulomb (SR)   Coul. recip.
    2.84420e+04    1.22966e+05   -7.46951e+03   -9.40318e+05    5.16159e+03
      Potential    Kinetic En.   Total Energy  Conserved En.    Temperature
   -7.81948e+05    1.36617e+05   -6.45331e+05    5.37458e+05    2.97513e+02
 Pres. DC (bar) Pressure (bar)   Constr. rmsd
   -2.21129e+02    6.88180e+00    0.00000e+00

           Step           Time
      288110000   576220.00000

   Energies (kJ/mol)
        G96Bond       G96Angle    Proper Dih.  Improper Dih.          LJ-14
    2.23516e+03    3.64930e+03    2.78556e+03    1.16283e+03   -2.60133e+02
     Coulomb-14        LJ (SR)  Disper. corr.   Coulomb (SR)   Coul. recip.
    2.85182e+04    1.24923e+05   -7.46779e+03   -9.42041e+05    5.25648e+03
      Potential    Kinetic En.   Total Energy  Conserved En.    Temperature
   -7.81238e+05    1.38782e+05   -6.42456e+05    5.37454e+05    3.02229e+02
 Pres. DC (bar) Pressure (bar)   Constr. rmsd
   -2.21027e+02    1.29389e+02    0.00000e+00

           Step           Time
      288115000   576230.00000

   Energies (kJ/mol)
        G96Bond       G96Angle    Proper Dih.  Improper Dih.          LJ-14
    2.36804e+03    3.60209e+03    2.75639e+03    1.12659e+03   -2.57349e+02
     Coulomb-14        LJ (SR)  Disper. corr.   Coulomb (SR)   Coul. recip.
    2.82900e+04    1.24228e+05   -7.46492e+03   -9.40992e+05    5.33176e+03
      Potential    Kinetic En.   Total Energy  Conserved En.    Temperature
   -7.81012e+05    1.38254e+05   -6.42758e+05    5.37479e+05    3.01078e+02
 Pres. DC (bar) Pressure (bar)   Constr. rmsd
   -2.20857e+02    5.68713e+01    0.00000e+00

           Step           Time
      288120000   576240.00000

   Energies (kJ/mol)
        G96Bond       G96Angle    Proper Dih.  Improper Dih.          LJ-14
    2.46899e+03    3.57368e+03    2.76528e+03    1.06224e+03   -2.21204e+02
     Coulomb-14        LJ (SR)  Disper. corr.   Coulomb (SR)   Coul. recip.
    2.86084e+04    1.23145e+05   -7.45062e+03   -9.37887e+05    5.36878e+03
      Potential    Kinetic En.   Total Energy  Conserved En.    Temperature
   -7.78566e+05    1.37314e+05   -6.41253e+05    5.37490e+05    2.99031e+02
 Pres. DC (bar) Pressure (bar)   Constr. rmsd
   -2.20014e+02    3.37221e+01    0.00000e+00

           Step           Time
      288125000   576250.00000

   Energies (kJ/mol)
        G96Bond       G96Angle    Proper Dih.  Improper Dih.          LJ-14
    2.27265e+03    3.63273e+03    2.74283e+03    1.16772e+03   -2.59493e+02
     Coulomb-14        LJ (SR)  Disper. corr.   Coulomb (SR)   Coul. recip.
    2.84672e+04    1.24071e+05   -7.44645e+03   -9.40682e+05    5.30037e+03
      Potential    Kinetic En.   Total Energy  Conserved En.    Temperature
   -7.80734e+05    1.36929e+05   -6.43805e+05    5.37493e+05    2.98193e+02
 Pres. DC (bar) Pressure (bar)   Constr. rmsd
   -2.19767e+02    4.44483e+01    0.00000e+00

           Step           Time
      288130000   576260.00000

   Energies (kJ/mol)
        G96Bond       G96Angle    Proper Dih.  Improper Dih.          LJ-14
    2.34677e+03    3.68413e+03    2.76997e+03    1.03251e+03   -2.72722e+02
     Coulomb-14        LJ (SR)  Disper. corr.   Coulomb (SR)   Coul. recip.
    2.84315e+04    1.23788e+05   -7.48079e+03   -9.40562e+05    5.28619e+03
      Potential    Kinetic En.   Total Energy  Conserved En.    Temperature
   -7.80977e+05    1.36945e+05   -6.44032e+05    5.37565e+05    2.98228e+02
 Pres. DC (bar) Pressure (bar)   Constr. rmsd
   -2.21796e+02    1.04637e+01    0.00000e+00

           Step           Time
      288135000   576270.00000

   Energies (kJ/mol)
        G96Bond       G96Angle    Proper Dih.  Improper Dih.          LJ-14
    2.36505e+03    3.61622e+03    2.78023e+03    1.08121e+03   -3.31548e+02
     Coulomb-14        LJ (SR)  Disper. corr.   Coulomb (SR)   Coul. recip.
    2.85499e+04    1.23848e+05   -7.44918e+03   -9.40718e+05    5.32604e+03
      Potential    Kinetic En.   Total Energy  Conserved En.    Temperature
   -7.80932e+05    1.37905e+05   -6.43027e+05    5.37544e+05    3.00318e+02
 Pres. DC (bar) Pressure (bar)   Constr. rmsd
   -2.19929e+02   -1.59470e+01    0.00000e+00

           Step           Time
      288140000   576280.00000

   Energies (kJ/mol)
        G96Bond       G96Angle    Proper Dih.  Improper Dih.          LJ-14
    2.38124e+03    3.78768e+03    2.76278e+03    1.12819e+03   -3.38417e+02
     Coulomb-14        LJ (SR)  Disper. corr.   Coulomb (SR)   Coul. recip.
    2.83405e+04    1.23763e+05   -7.46683e+03   -9.41565e+05    5.17801e+03
      Potential    Kinetic En.   Total Energy  Conserved En.    Temperature
   -7.82029e+05    1.38936e+05   -6.43093e+05    5.37554e+05    3.02563e+02
 Pres. DC (bar) Pressure (bar)   Constr. rmsd
   -2.20970e+02   -4.31295e+00    0.00000e+00

           Step           Time
      288145000   576290.00000

   Energies (kJ/mol)
        G96Bond       G96Angle    Proper Dih.  Improper Dih.          LJ-14
    2.30804e+03    3.48154e+03    2.74421e+03    1.15441e+03   -2.72616e+02
     Coulomb-14        LJ (SR)  Disper. corr.   Coulomb (SR)   Coul. recip.
    2.87297e+04    1.24250e+05   -7.45425e+03   -9.40898e+05    5.16867e+03
      Potential    Kinetic En.   Total Energy  Conserved En.    Temperature
   -7.80788e+05    1.38386e+05   -6.42402e+05    5.37578e+05    3.01366e+02
 Pres. DC (bar) Pressure (bar)   Constr. rmsd
   -2.20227e+02    3.31891e+01    0.00000e+00

           Step           Time
      288150000   576300.00000

   Energies (kJ/mol)
        G96Bond       G96Angle    Proper Dih.  Improper Dih.          LJ-14
    2.32462e+03    3.69580e+03    2.74631e+03    1.12362e+03   -2.34558e+02
     Coulomb-14        LJ (SR)  Disper. corr.   Coulomb (SR)   Coul. recip.
    2.85280e+04    1.24987e+05   -7.45415e+03   -9.42504e+05    5.19798e+03
      Potential    Kinetic En.   Total Energy  Conserved En.    Temperature
   -7.81589e+05    1.36844e+05   -6.44745e+05    5.37623e+05    2.98009e+02
 Pres. DC (bar) Pressure (bar)   Constr. rmsd
   -2.20221e+02    4.35670e+01    0.00000e+00

           Step           Time
      288155000   576310.00000

   Energies (kJ/mol)
        G96Bond       G96Angle    Proper Dih.  Improper Dih.          LJ-14
    2.29668e+03    3.64367e+03    2.86028e+03    1.13563e+03   -3.07458e+02
     Coulomb-14        LJ (SR)  Disper. corr.   Coulomb (SR)   Coul. recip.
    2.86724e+04    1.22441e+05   -7.46936e+03   -9.39378e+05    5.17128e+03
      Potential    Kinetic En.   Total Energy  Conserved En.    Temperature
   -7.80934e+05    1.37934e+05   -6.43000e+05    5.37634e+05    3.00381e+02
 Pres. DC (bar) Pressure (bar)   Constr. rmsd
   -2.21120e+02   -4.83699e-01    0.00000e+00

           Step           Time
      288160000   576320.00000

   Energies (kJ/mol)
        G96Bond       G96Angle    Proper Dih.  Improper Dih.          LJ-14
    2.39388e+03    3.72454e+03    2.64737e+03    1.17162e+03   -3.03202e+02
     Coulomb-14        LJ (SR)  Disper. corr.   Coulomb (SR)   Coul. recip.
    2.82789e+04    1.24203e+05   -7.47207e+03   -9.40735e+05    5.38800e+03
      Potential    Kinetic En.   Total Energy  Conserved En.    Temperature
   -7.80704e+05    1.37459e+05   -6.43244e+05    5.37672e+05    2.99349e+02
 Pres. DC (bar) Pressure (bar)   Constr. rmsd
   -2.21280e+02    1.02120e+01    0.00000e+00

           Step           Time
      288165000   576330.00000

   Energies (kJ/mol)
        G96Bond       G96Angle    Proper Dih.  Improper Dih.          LJ-14
    2.29319e+03    3.75149e+03    2.78734e+03    1.12028e+03   -2.81892e+02
     Coulomb-14        LJ (SR)  Disper. corr.   Coulomb (SR)   Coul. recip.
    2.80800e+04    1.21846e+05   -7.47065e+03   -9.38528e+05    5.22582e+03
      Potential    Kinetic En.   Total Energy  Conserved En.    Temperature
   -7.81176e+05    1.38201e+05   -6.42975e+05    5.37657e+05    3.00964e+02
 Pres. DC (bar) Pressure (bar)   Constr. rmsd
   -2.21196e+02   -1.07219e+02    0.00000e+00

           Step           Time
      288170000   576340.00000

   Energies (kJ/mol)
        G96Bond       G96Angle    Proper Dih.  Improper Dih.          LJ-14
    2.45349e+03    3.80157e+03    2.79917e+03    1.13162e+03   -2.85687e+02
     Coulomb-14        LJ (SR)  Disper. corr.   Coulomb (SR)   Coul. recip.
    2.80343e+04    1.22830e+05   -7.46297e+03   -9.37300e+05    5.23112e+03
      Potential    Kinetic En.   Total Energy  Conserved En.    Temperature
   -7.78768e+05    1.38721e+05   -6.40047e+05    5.37680e+05    3.02095e+02
 Pres. DC (bar) Pressure (bar)   Constr. rmsd
   -2.20743e+02   -1.24015e+01    0.00000e+00

           Step           Time
      288175000   576350.00000

   Energies (kJ/mol)
        G96Bond       G96Angle    Proper Dih.  Improper Dih.          LJ-14
    2.27650e+03    3.78479e+03    2.76321e+03    1.15497e+03   -3.33138e+02
     Coulomb-14        LJ (SR)  Disper. corr.   Coulomb (SR)   Coul. recip.
    2.82196e+04    1.22762e+05   -7.44785e+03   -9.40142e+05    5.23207e+03
      Potential    Kinetic En.   Total Energy  Conserved En.    Temperature
   -7.81730e+05    1.36674e+05   -6.45056e+05    5.37700e+05    2.97637e+02
 Pres. DC (bar) Pressure (bar)   Constr. rmsd
   -2.19850e+02   -1.27781e+02    0.00000e+00

           Step           Time
      288180000   576360.00000

   Energies (kJ/mol)
        G96Bond       G96Angle    Proper Dih.  Improper Dih.          LJ-14
    2.38756e+03    3.60712e+03    2.87283e+03    1.13969e+03   -2.80073e+02
     Coulomb-14        LJ (SR)  Disper. corr.   Coulomb (SR)   Coul. recip.
    2.85414e+04    1.22720e+05   -7.45843e+03   -9.38192e+05    5.36815e+03
      Potential    Kinetic En.   Total Energy  Conserved En.    Temperature
   -7.79294e+05    1.37558e+05   -6.41736e+05    5.37733e+05    2.99563e+02
 Pres. DC (bar) Pressure (bar)   Constr. rmsd
   -2.20475e+02   -1.93405e+00    0.00000e+00

           Step           Time
      288185000   576370.00000

   Energies (kJ/mol)
        G96Bond       G96Angle    Proper Dih.  Improper Dih.          LJ-14
    2.41917e+03    3.80386e+03    2.78020e+03    1.07356e+03   -2.50700e+02
     Coulomb-14        LJ (SR)  Disper. corr.   Coulomb (SR)   Coul. recip.
    2.83933e+04    1.23959e+05   -7.44355e+03   -9.38592e+05    5.19033e+03
      Potential    Kinetic En.   Total Energy  Conserved En.    Temperature
   -7.78667e+05    1.38812e+05   -6.39855e+05    5.37774e+05    3.02295e+02
 Pres. DC (bar) Pressure (bar)   Constr. rmsd
   -2.19596e+02    2.68485e+01    0.00000e+00

           Step           Time
      288190000   576380.00000

   Energies (kJ/mol)
        G96Bond       G96Angle    Proper Dih.  Improper Dih.          LJ-14
    2.31366e+03    3.63655e+03    2.76305e+03    1.00786e+03   -3.60885e+02
     Coulomb-14        LJ (SR)  Disper. corr.   Coulomb (SR)   Coul. recip.
    2.85681e+04    1.23052e+05   -7.44326e+03   -9.39245e+05    5.47231e+03
      Potential    Kinetic En.   Total Energy  Conserved En.    Temperature
   -7.80236e+05    1.38625e+05   -6.41610e+05    5.37768e+05    3.01888e+02
 Pres. DC (bar) Pressure (bar)   Constr. rmsd
   -2.19579e+02   -1.21723e+02    0.00000e+00

           Step           Time
      288195000   576390.00000

   Energies (kJ/mol)
        G96Bond       G96Angle    Proper Dih.  Improper Dih.          LJ-14
    2.34938e+03    3.56961e+03    2.74736e+03    1.08423e+03   -3.15904e+02
     Coulomb-14        LJ (SR)  Disper. corr.   Coulomb (SR)   Coul. recip.
    2.84957e+04    1.24462e+05   -7.47060e+03   -9.41965e+05    5.28802e+03
      Potential    Kinetic En.   Total Energy  Conserved En.    Temperature
   -7.81755e+05    1.37955e+05   -6.43800e+05    5.37806e+05    3.00428e+02
 Pres. DC (bar) Pressure (bar)   Constr. rmsd
   -2.21193e+02    2.60878e+01    0.00000e+00

           Step           Time
      288200000   576400.00000

   Energies (kJ/mol)
        G96Bond       G96Angle    Proper Dih.  Improper Dih.          LJ-14
    2.42006e+03    3.80688e+03    2.72218e+03    1.03939e+03   -2.95865e+02
     Coulomb-14        LJ (SR)  Disper. corr.   Coulomb (SR)   Coul. recip.
    2.84215e+04    1.23842e+05   -7.45232e+03   -9.40553e+05    5.31794e+03
      Potential    Kinetic En.   Total Energy  Conserved En.    Temperature
   -7.80731e+05    1.38034e+05   -6.42696e+05    5.37816e+05    3.00601e+02
 Pres. DC (bar) Pressure (bar)   Constr. rmsd
   -2.20114e+02   -1.20565e+01    0.00000e+00

           Step           Time
      288205000   576410.00000

   Energies (kJ/mol)
        G96Bond       G96Angle    Proper Dih.  Improper Dih.          LJ-14
    2.36694e+03    3.60589e+03    2.67730e+03    1.09678e+03   -3.38356e+02
     Coulomb-14        LJ (SR)  Disper. corr.   Coulomb (SR)   Coul. recip.
    2.84819e+04    1.23596e+05   -7.47690e+03   -9.40505e+05    5.32399e+03
      Potential    Kinetic En.   Total Energy  Conserved En.    Temperature
   -7.81172e+05    1.37352e+05   -6.43820e+05    5.37824e+05    2.99114e+02
 Pres. DC (bar) Pressure (bar)   Constr. rmsd
   -2.21566e+02   -1.12762e+02    0.00000e+00

           Step           Time
      288210000   576420.00000

   Energies (kJ/mol)
        G96Bond       G96Angle    Proper Dih.  Improper Dih.          LJ-14
    2.33657e+03    3.54019e+03    2.79993e+03    1.10564e+03   -2.47713e+02
     Coulomb-14        LJ (SR)  Disper. corr.   Coulomb (SR)   Coul. recip.
    2.86032e+04    1.24865e+05   -7.49580e+03   -9.44572e+05    5.20109e+03
      Potential    Kinetic En.   Total Energy  Conserved En.    Temperature
   -7.83863e+05    1.36500e+05   -6.47363e+05    5.37854e+05    2.97260e+02
 Pres. DC (bar) Pressure (bar)   Constr. rmsd
   -2.22686e+02    1.38129e+02    0.00000e+00

           Step           Time
      288215000   576430.00000

   Energies (kJ/mol)
        G96Bond       G96Angle    Proper Dih.  Improper Dih.          LJ-14
    2.20012e+03    3.62222e+03    2.83627e+03    1.11248e+03   -2.27188e+02
     Coulomb-14        LJ (SR)  Disper. corr.   Coulomb (SR)   Coul. recip.
    2.86285e+04    1.23822e+05   -7.46487e+03   -9.40966e+05    5.30211e+03
      Potential    Kinetic En.   Total Energy  Conserved En.    Temperature
   -7.81134e+05    1.36231e+05   -6.44903e+05    5.37871e+05    2.96673e+02
 Pres. DC (bar) Pressure (bar)   Constr. rmsd
   -2.20855e+02   -1.31285e+01    0.00000e+00

           Step           Time
      288220000   576440.00000

   Energies (kJ/mol)
        G96Bond       G96Angle    Proper Dih.  Improper Dih.          LJ-14
    2.28238e+03    3.79619e+03    2.92767e+03    1.09406e+03   -3.27465e+02
     Coulomb-14        LJ (SR)  Disper. corr.   Coulomb (SR)   Coul. recip.
    2.86686e+04    1.23774e+05   -7.46082e+03   -9.39780e+05    5.31141e+03
      Potential    Kinetic En.   Total Energy  Conserved En.    Temperature
   -7.79714e+05    1.38350e+05   -6.41364e+05    5.37896e+05    3.01287e+02
 Pres. DC (bar) Pressure (bar)   Constr. rmsd
   -2.20616e+02    8.99106e+01    0.00000e+00

           Step           Time
      288225000   576450.00000

   Energies (kJ/mol)
        G96Bond       G96Angle    Proper Dih.  Improper Dih.          LJ-14
    2.29223e+03    3.69646e+03    2.78453e+03    1.08261e+03   -3.52975e+02
     Coulomb-14        LJ (SR)  Disper. corr.   Coulomb (SR)   Coul. recip.
    2.83826e+04    1.23221e+05   -7.45480e+03   -9.39381e+05    5.12967e+03
      Potential    Kinetic En.   Total Energy  Conserved En.    Temperature
   -7.80599e+05    1.37514e+05   -6.43085e+05    5.37895e+05    2.99467e+02
 Pres. DC (bar) Pressure (bar)   Constr. rmsd
   -2.20260e+02   -8.02352e+01    0.00000e+00

           Step           Time
      288230000   576460.00000

   Energies (kJ/mol)
        G96Bond       G96Angle    Proper Dih.  Improper Dih.          LJ-14
    2.51479e+03    3.67113e+03    2.77014e+03    1.11387e+03   -2.65607e+02
     Coulomb-14        LJ (SR)  Disper. corr.   Coulomb (SR)   Coul. recip.
    2.85081e+04    1.24744e+05   -7.44318e+03   -9.40760e+05    5.40737e+03
      Potential    Kinetic En.   Total Energy  Conserved En.    Temperature
   -7.79740e+05    1.38305e+05   -6.41435e+05    5.37947e+05    3.01189e+02
 Pres. DC (bar) Pressure (bar)   Constr. rmsd
   -2.19575e+02    8.24605e+00    0.00000e+00

           Step           Time
      288235000   576470.00000

   Energies (kJ/mol)
        G96Bond       G96Angle    Proper Dih.  Improper Dih.          LJ-14
    2.26713e+03    3.68970e+03    2.72557e+03    1.16330e+03   -2.72154e+02
     Coulomb-14        LJ (SR)  Disper. corr.   Coulomb (SR)   Coul. recip.
    2.84583e+04    1.23619e+05   -7.46619e+03   -9.39653e+05    5.14227e+03
      Potential    Kinetic En.   Total Energy  Conserved En.    Temperature
   -7.80326e+05    1.36668e+05   -6.43658e+05    5.37958e+05    2.97625e+02
 Pres. DC (bar) Pressure (bar)   Constr. rmsd
   -2.20933e+02    8.71490e+00    0.00000e+00

           Step           Time
      288240000   576480.00000

   Energies (kJ/mol)
        G96Bond       G96Angle    Proper Dih.  Improper Dih.          LJ-14
    2.32756e+03    3.72246e+03    2.77092e+03    1.05943e+03   -3.29819e+02
     Coulomb-14        LJ (SR)  Disper. corr.   Coulomb (SR)   Coul. recip.
    2.84943e+04    1.22236e+05   -7.47563e+03   -9.39250e+05    5.19597e+03
      Potential    Kinetic En.   Total Energy  Conserved En.    Temperature
   -7.81248e+05    1.37191e+05   -6.44057e+05    5.37992e+05    2.98764e+02
 Pres. DC (bar) Pressure (bar)   Constr. rmsd
   -2.21491e+02   -1.77963e+02    0.00000e+00

           Step           Time
      288245000   576490.00000

   Energies (kJ/mol)
        G96Bond       G96Angle    Proper Dih.  Improper Dih.          LJ-14
    2.34930e+03    3.72690e+03    2.73663e+03    1.08837e+03   -3.46684e+02
     Coulomb-14        LJ (SR)  Disper. corr.   Coulomb (SR)   Coul. recip.
    2.82864e+04    1.25097e+05   -7.47495e+03   -9.42408e+05    5.22609e+03
      Potential    Kinetic En.   Total Energy  Conserved En.    Temperature
   -7.81719e+05    1.37962e+05   -6.43757e+05    5.38026e+05    3.00443e+02
 Pres. DC (bar) Pressure (bar)   Constr. rmsd
   -2.21451e+02    1.29374e+02    0.00000e+00

           Step           Time
      288250000   576500.00000

   Energies (kJ/mol)
        G96Bond       G96Angle    Proper Dih.  Improper Dih.          LJ-14
    2.51655e+03    3.65636e+03    2.71175e+03    9.71617e+02   -2.97732e+02
     Coulomb-14        LJ (SR)  Disper. corr.   Coulomb (SR)   Coul. recip.
    2.86016e+04    1.23541e+05   -7.46707e+03   -9.41628e+05    5.21122e+03
      Potential    Kinetic En.   Total Energy  Conserved En.    Temperature
   -7.82183e+05    1.37966e+05   -6.44217e+05    5.38058e+05    3.00452e+02
 Pres. DC (bar) Pressure (bar)   Constr. rmsd
   -2.20985e+02   -1.24484e+02    0.00000e+00

           Step           Time
      288255000   576510.00000

   Energies (kJ/mol)
        G96Bond       G96Angle    Proper Dih.  Improper Dih.          LJ-14
    2.36866e+03    3.59325e+03    2.72380e+03    1.04666e+03   -2.42415e+02
     Coulomb-14        LJ (SR)  Disper. corr.   Coulomb (SR)   Coul. recip.
    2.85493e+04    1.24326e+05   -7.44862e+03   -9.40379e+05    5.29362e+03
      Potential    Kinetic En.   Total Energy  Conserved En.    Temperature
   -7.80169e+05    1.37837e+05   -6.42332e+05    5.38032e+05    3.00171e+02
 Pres. DC (bar) Pressure (bar)   Constr. rmsd
   -2.19895e+02   -1.13611e+01    0.00000e+00

           Step           Time
      288260000   576520.00000

   Energies (kJ/mol)
        G96Bond       G96Angle    Proper Dih.  Improper Dih.          LJ-14
    2.25837e+03    3.80280e+03    2.70549e+03    1.04039e+03   -3.09356e+02
     Coulomb-14        LJ (SR)  Disper. corr.   Coulomb (SR)   Coul. recip.
    2.86135e+04    1.23799e+05   -7.46769e+03   -9.41754e+05    5.27349e+03
      Potential    Kinetic En.   Total Energy  Conserved En.    Temperature
   -7.82037e+05    1.37305e+05   -6.44732e+05    5.38040e+05    2.99012e+02
 Pres. DC (bar) Pressure (bar)   Constr. rmsd
   -2.21022e+02    1.09038e+01    0.00000e+00

           Step           Time
      288265000   576530.00000

   Energies (kJ/mol)
        G96Bond       G96Angle    Proper Dih.  Improper Dih.          LJ-14
    2.35795e+03    3.83436e+03    2.73500e+03    1.09995e+03   -2.91270e+02
     Coulomb-14        LJ (SR)  Disper. corr.   Coulomb (SR)   Coul. recip.
    2.84324e+04    1.22830e+05   -7.43793e+03   -9.38606e+05    5.26614e+03
      Potential    Kinetic En.   Total Energy  Conserved En.    Temperature
   -7.79779e+05    1.38101e+05   -6.41679e+05    5.38069e+05    3.00745e+02
 Pres. DC (bar) Pressure (bar)   Constr. rmsd
   -2.19266e+02   -1.28025e+02    0.00000e+00

           Step           Time
      288270000   576540.00000

   Energies (kJ/mol)
        G96Bond       G96Angle    Proper Dih.  Improper Dih.          LJ-14
    2.39227e+03    3.64668e+03    2.71843e+03    1.04917e+03   -2.34134e+02
     Coulomb-14        LJ (SR)  Disper. corr.   Coulomb (SR)   Coul. recip.
    2.85405e+04    1.24431e+05   -7.48166e+03   -9.40917e+05    5.24345e+03
      Potential    Kinetic En.   Total Energy  Conserved En.    Temperature
   -7.80611e+05    1.37679e+05   -6.42932e+05    5.38103e+05    2.99826e+02
 Pres. DC (bar) Pressure (bar)   Constr. rmsd
   -2.21848e+02    6.98944e+01    0.00000e+00

           Step           Time
      288275000   576550.00000

   Energies (kJ/mol)
        G96Bond       G96Angle    Proper Dih.  Improper Dih.          LJ-14
    2.28230e+03    3.55181e+03    2.81214e+03    1.03883e+03   -2.89687e+02
     Coulomb-14        LJ (SR)  Disper. corr.   Coulomb (SR)   Coul. recip.
    2.86404e+04    1.23941e+05   -7.47280e+03   -9.41161e+05    5.28914e+03
      Potential    Kinetic En.   Total Energy  Conserved En.    Temperature
   -7.81368e+05    1.37852e+05   -6.43516e+05    5.38103e+05    3.00203e+02
 Pres. DC (bar) Pressure (bar)   Constr. rmsd
   -2.21324e+02    8.08447e+00    0.00000e+00

           Step           Time
      288280000   576560.00000

   Energies (kJ/mol)
        G96Bond       G96Angle    Proper Dih.  Improper Dih.          LJ-14
    2.29871e+03    3.79972e+03    2.65984e+03    9.98065e+02   -3.45130e+02
     Coulomb-14        LJ (SR)  Disper. corr.   Coulomb (SR)   Coul. recip.
    2.84333e+04    1.24658e+05   -7.48677e+03   -9.41510e+05    5.19837e+03
      Potential    Kinetic En.   Total Energy  Conserved En.    Temperature
   -7.81296e+05    1.37382e+05   -6.43913e+05    5.38129e+05    2.99181e+02
 Pres. DC (bar) Pressure (bar)   Constr. rmsd
   -2.22151e+02    1.22424e+02    0.00000e+00

           Step           Time
      288285000   576570.00000

   Energies (kJ/mol)
        G96Bond       G96Angle    Proper Dih.  Improper Dih.          LJ-14
    2.29548e+03    3.65741e+03    2.78681e+03    1.08820e+03   -3.16582e+02
     Coulomb-14        LJ (SR)  Disper. corr.   Coulomb (SR)   Coul. recip.
    2.86268e+04    1.22447e+05   -7.50455e+03   -9.40867e+05    5.31838e+03
      Potential    Kinetic En.   Total Energy  Conserved En.    Temperature
   -7.82468e+05    1.38172e+05   -6.44296e+05    5.38146e+05    3.00900e+02
 Pres. DC (bar) Pressure (bar)   Constr. rmsd
   -2.23206e+02   -5.30361e+01    0.00000e+00

           Step           Time
      288290000   576580.00000

   Energies (kJ/mol)
        G96Bond       G96Angle    Proper Dih.  Improper Dih.          LJ-14
    2.47581e+03    3.46287e+03    2.80090e+03    1.09581e+03   -2.25352e+02
     Coulomb-14        LJ (SR)  Disper. corr.   Coulomb (SR)   Coul. recip.
    2.84700e+04    1.24336e+05   -7.47094e+03   -9.41933e+05    5.13563e+03
      Potential    Kinetic En.   Total Energy  Conserved En.    Temperature
   -7.81852e+05    1.38920e+05   -6.42932e+05    5.38142e+05    3.02530e+02
 Pres. DC (bar) Pressure (bar)   Constr. rmsd
   -2.21213e+02    1.20819e+02    0.00000e+00

           Step           Time
      288295000   576590.00000

   Energies (kJ/mol)
        G96Bond       G96Angle    Proper Dih.  Improper Dih.          LJ-14
    2.40730e+03    3.68051e+03    2.73407e+03    1.08189e+03   -3.01759e+02
     Coulomb-14        LJ (SR)  Disper. corr.   Coulomb (SR)   Coul. recip.
    2.84711e+04    1.22630e+05   -7.45097e+03   -9.39650e+05    5.27004e+03
      Potential    Kinetic En.   Total Energy  Conserved En.    Temperature
   -7.81127e+05    1.38053e+05   -6.43074e+05    5.38147e+05    3.00642e+02
 Pres. DC (bar) Pressure (bar)   Constr. rmsd
   -2.20034e+02   -1.33403e+02    0.00000e+00

           Step           Time
      288300000   576600.00000

   Energies (kJ/mol)
        G96Bond       G96Angle    Proper Dih.  Improper Dih.          LJ-14
    2.51000e+03    3.50973e+03    2.72287e+03    1.09639e+03   -2.98518e+02
     Coulomb-14        LJ (SR)  Disper. corr.   Coulomb (SR)   Coul. recip.
    2.85392e+04    1.24011e+05   -7.44984e+03   -9.40903e+05    5.23127e+03
      Potential    Kinetic En.   Total Energy  Conserved En.    Temperature
   -7.81031e+05    1.37383e+05   -6.43648e+05    5.38167e+05    2.99182e+02
 Pres. DC (bar) Pressure (bar)   Constr. rmsd
   -2.19967e+02   -1.29327e+02    0.00000e+00

           Step           Time
      288305000   576610.00000

   Energies (kJ/mol)
        G96Bond       G96Angle    Proper Dih.  Improper Dih.          LJ-14
    2.36170e+03    3.57699e+03    2.73226e+03    1.04417e+03   -3.25737e+02
     Coulomb-14        LJ (SR)  Disper. corr.   Coulomb (SR)   Coul. recip.
    2.86856e+04    1.23375e+05   -7.47456e+03   -9.39699e+05    5.32027e+03
      Potential    Kinetic En.   Total Energy  Conserved En.    Temperature
   -7.80403e+05    1.37764e+05   -6.42639e+05    5.38184e+05    3.00012e+02
 Pres. DC (bar) Pressure (bar)   Constr. rmsd
   -2.21428e+02    8.90981e+00    0.00000e+00

           Step           Time
      288310000   576620.00000

   Energies (kJ/mol)
        G96Bond       G96Angle    Proper Dih.  Improper Dih.          LJ-14
    2.38744e+03    3.64548e+03    2.81645e+03    1.08471e+03   -3.35193e+02
     Coulomb-14        LJ (SR)  Disper. corr.   Coulomb (SR)   Coul. recip.
    2.85699e+04    1.23779e+05   -7.47375e+03   -9.40380e+05    5.27117e+03
      Potential    Kinetic En.   Total Energy  Conserved En.    Temperature
   -7.80635e+05    1.36978e+05   -6.43657e+05    5.38231e+05    2.98301e+02
 Pres. DC (bar) Pressure (bar)   Constr. rmsd
   -2.21380e+02   -4.25978e+00    0.00000e+00

           Step           Time
      288315000   576630.00000

   Energies (kJ/mol)
        G96Bond       G96Angle    Proper Dih.  Improper Dih.          LJ-14
    2.44618e+03    3.61569e+03    2.66250e+03    1.07702e+03   -2.45800e+02
     Coulomb-14        LJ (SR)  Disper. corr.   Coulomb (SR)   Coul. recip.
    2.85097e+04    1.24236e+05   -7.48594e+03   -9.41233e+05    5.24358e+03
      Potential    Kinetic En.   Total Energy  Conserved En.    Temperature
   -7.81175e+05    1.38516e+05   -6.42659e+05    5.38226e+05    3.01648e+02
 Pres. DC (bar) Pressure (bar)   Constr. rmsd
   -2.22102e+02    4.46849e+01    0.00000e+00

           Step           Time
      288320000   576640.00000

   Energies (kJ/mol)
        G96Bond       G96Angle    Proper Dih.  Improper Dih.          LJ-14
    2.31919e+03    3.62846e+03    2.80803e+03    1.07183e+03   -3.00332e+02
     Coulomb-14        LJ (SR)  Disper. corr.   Coulomb (SR)   Coul. recip.
    2.85062e+04    1.24231e+05   -7.46882e+03   -9.42260e+05    5.30818e+03
      Potential    Kinetic En.   Total Energy  Conserved En.    Temperature
   -7.82155e+05    1.37959e+05   -6.44197e+05    5.38226e+05    3.00436e+02
 Pres. DC (bar) Pressure (bar)   Constr. rmsd
   -2.21089e+02    7.53898e+01    0.00000e+00

           Step           Time
      288325000   576650.00000

   Energies (kJ/mol)
        G96Bond       G96Angle    Proper Dih.  Improper Dih.          LJ-14
    2.28680e+03    3.62691e+03    2.67731e+03    1.14045e+03   -3.02625e+02
     Coulomb-14        LJ (SR)  Disper. corr.   Coulomb (SR)   Coul. recip.
    2.87199e+04    1.24186e+05   -7.46549e+03   -9.41561e+05    5.33554e+03
      Potential    Kinetic En.   Total Energy  Conserved En.    Temperature
   -7.81356e+05    1.38357e+05   -6.43000e+05    5.38250e+05    3.01302e+02
 Pres. DC (bar) Pressure (bar)   Constr. rmsd
   -2.20891e+02    4.51942e+01    0.00000e+00

           Step           Time
      288330000   576660.00000

   Energies (kJ/mol)
        G96Bond       G96Angle    Proper Dih.  Improper Dih.          LJ-14
    2.32168e+03    3.73491e+03    2.71134e+03    1.10576e+03   -2.82313e+02
     Coulomb-14        LJ (SR)  Disper. corr.   Coulomb (SR)   Coul. recip.
    2.85716e+04    1.23266e+05   -7.46628e+03   -9.40010e+05    5.30589e+03
      Potential    Kinetic En.   Total Energy  Conserved En.    Temperature
   -7.80741e+05    1.36916e+05   -6.43826e+05    5.38299e+05    2.98164e+02
 Pres. DC (bar) Pressure (bar)   Constr. rmsd
   -2.20938e+02   -8.71383e+01    0.00000e+00

           Step           Time
      288335000   576670.00000

   Energies (kJ/mol)
        G96Bond       G96Angle    Proper Dih.  Improper Dih.          LJ-14
    2.37366e+03    3.52318e+03    2.73877e+03    9.92454e+02   -3.04318e+02
     Coulomb-14        LJ (SR)  Disper. corr.   Coulomb (SR)   Coul. recip.
    2.85910e+04    1.24670e+05   -7.46066e+03   -9.40743e+05    5.32211e+03
      Potential    Kinetic En.   Total Energy  Conserved En.    Temperature
   -7.80297e+05    1.36578e+05   -6.43720e+05    5.38314e+05    2.97428e+02
 Pres. DC (bar) Pressure (bar)   Constr. rmsd
   -2.20606e+02    1.03727e+02    0.00000e+00

           Step           Time
      288340000   576680.00000

   Energies (kJ/mol)
        G96Bond       G96Angle    Proper Dih.  Improper Dih.          LJ-14
    2.25635e+03    3.67873e+03    2.72709e+03    1.09120e+03   -3.35346e+02
     Coulomb-14        LJ (SR)  Disper. corr.   Coulomb (SR)   Coul. recip.
    2.85914e+04    1.24287e+05   -7.46893e+03   -9.42541e+05    5.34606e+03
      Potential    Kinetic En.   Total Energy  Conserved En.    Temperature
   -7.82367e+05    1.37785e+05   -6.44582e+05    5.38321e+05    3.00057e+02
 Pres. DC (bar) Pressure (bar)   Constr. rmsd
   -2.21095e+02   -1.17428e+02    0.00000e+00

           Step           Time
      288345000   576690.00000

   Energies (kJ/mol)
        G96Bond       G96Angle    Proper Dih.  Improper Dih.          LJ-14
    2.41505e+03    3.69072e+03    2.73281e+03    1.10938e+03   -2.91759e+02
     Coulomb-14        LJ (SR)  Disper. corr.   Coulomb (SR)   Coul. recip.
    2.84855e+04    1.23475e+05   -7.44248e+03   -9.40988e+05    5.29864e+03
      Potential    Kinetic En.   Total Energy  Conserved En.    Temperature
   -7.81516e+05    1.38121e+05   -6.43395e+05    5.38316e+05    3.00789e+02
 Pres. DC (bar) Pressure (bar)   Constr. rmsd
   -2.19534e+02   -2.11538e+02    0.00000e+00

           Step           Time
      288350000   576700.00000

   Energies (kJ/mol)
        G96Bond       G96Angle    Proper Dih.  Improper Dih.          LJ-14
    2.29596e+03    3.66975e+03    2.75490e+03    1.09607e+03   -3.02771e+02
     Coulomb-14        LJ (SR)  Disper. corr.   Coulomb (SR)   Coul. recip.
    2.85333e+04    1.23556e+05   -7.47871e+03   -9.40877e+05    5.36399e+03
      Potential    Kinetic En.   Total Energy  Conserved En.    Temperature
   -7.81388e+05    1.37774e+05   -6.43614e+05    5.38345e+05    3.00034e+02
 Pres. DC (bar) Pressure (bar)   Constr. rmsd
   -2.21674e+02    1.22905e+02    0.00000e+00

           Step           Time
      288355000   576710.00000

   Energies (kJ/mol)
        G96Bond       G96Angle    Proper Dih.  Improper Dih.          LJ-14
    2.38133e+03    3.63891e+03    2.74649e+03    1.09470e+03   -3.18990e+02
     Coulomb-14        LJ (SR)  Disper. corr.   Coulomb (SR)   Coul. recip.
    2.86737e+04    1.24007e+05   -7.44889e+03   -9.39028e+05    5.26798e+03
      Potential    Kinetic En.   Total Energy  Conserved En.    Temperature
   -7.78986e+05    1.37431e+05   -6.41555e+05    5.38372e+05    2.99286e+02
 Pres. DC (bar) Pressure (bar)   Constr. rmsd
   -2.19911e+02   -8.73086e+01    0.00000e+00

           Step           Time
      288360000   576720.00000

   Energies (kJ/mol)
        G96Bond       G96Angle    Proper Dih.  Improper Dih.          LJ-14
    2.42575e+03    3.71031e+03    2.73845e+03    9.93801e+02   -3.31654e+02
     Coulomb-14        LJ (SR)  Disper. corr.   Coulomb (SR)   Coul. recip.
    2.85230e+04    1.24775e+05   -7.46590e+03   -9.42798e+05    5.32689e+03
      Potential    Kinetic En.   Total Energy  Conserved En.    Temperature
   -7.82102e+05    1.37745e+05   -6.44356e+05    5.38401e+05    2.99971e+02
 Pres. DC (bar) Pressure (bar)   Constr. rmsd
   -2.20916e+02    2.33707e+01    0.00000e+00

           Step           Time
      288365000   576730.00000

   Energies (kJ/mol)
        G96Bond       G96Angle    Proper Dih.  Improper Dih.          LJ-14
    2.30048e+03    3.61190e+03    2.79911e+03    1.09615e+03   -2.78571e+02
     Coulomb-14        LJ (SR)  Disper. corr.   Coulomb (SR)   Coul. recip.
    2.84284e+04    1.23975e+05   -7.47321e+03   -9.40569e+05    5.21304e+03
      Potential    Kinetic En.   Total Energy  Conserved En.    Temperature
   -7.80897e+05    1.37033e+05   -6.43864e+05    5.38418e+05    2.98419e+02
 Pres. DC (bar) Pressure (bar)   Constr. rmsd
   -2.21348e+02    7.52770e+01    0.00000e+00

           Step           Time
      288370000   576740.00000

   Energies (kJ/mol)
        G96Bond       G96Angle    Proper Dih.  Improper Dih.          LJ-14
    2.31347e+03    3.58569e+03    2.80317e+03    1.01877e+03   -2.62367e+02
     Coulomb-14        LJ (SR)  Disper. corr.   Coulomb (SR)   Coul. recip.
    2.85460e+04    1.25072e+05   -7.48055e+03   -9.43206e+05    5.13028e+03
      Potential    Kinetic En.   Total Energy  Conserved En.    Temperature
   -7.82479e+05    1.37793e+05   -6.44686e+05    5.38427e+05    3.00074e+02
 Pres. DC (bar) Pressure (bar)   Constr. rmsd
   -2.21783e+02    1.18405e+02    0.00000e+00

           Step           Time
      288375000   576750.00000

   Energies (kJ/mol)
        G96Bond       G96Angle    Proper Dih.  Improper Dih.          LJ-14
    2.43363e+03    3.68503e+03    2.70181e+03    1.06246e+03   -3.06803e+02
     Coulomb-14        LJ (SR)  Disper. corr.   Coulomb (SR)   Coul. recip.
    2.85094e+04    1.24310e+05   -7.46800e+03   -9.41207e+05    5.26405e+03
      Potential    Kinetic En.   Total Energy  Conserved En.    Temperature
   -7.81015e+05    1.38511e+05   -6.42504e+05    5.38439e+05    3.01638e+02
 Pres. DC (bar) Pressure (bar)   Constr. rmsd
   -2.21040e+02    2.79805e+01    0.00000e+00

           Step           Time
      288380000   576760.00000

   Energies (kJ/mol)
        G96Bond       G96Angle    Proper Dih.  Improper Dih.          LJ-14
    2.34526e+03    3.72154e+03    2.73578e+03    1.08861e+03   -3.56047e+02
     Coulomb-14        LJ (SR)  Disper. corr.   Coulomb (SR)   Coul. recip.
    2.86153e+04    1.24783e+05   -7.47253e+03   -9.40821e+05    5.20096e+03
      Potential    Kinetic En.   Total Energy  Conserved En.    Temperature
   -7.80159e+05    1.37612e+05   -6.42547e+05    5.38475e+05    2.99680e+02
 Pres. DC (bar) Pressure (bar)   Constr. rmsd
   -2.21308e+02    4.83485e+01    0.00000e+00

           Step           Time
      288385000   576770.00000

   Energies (kJ/mol)
        G96Bond       G96Angle    Proper Dih.  Improper Dih.          LJ-14
    2.37154e+03    3.72945e+03    2.74152e+03    1.02463e+03   -3.49338e+02
     Coulomb-14        LJ (SR)  Disper. corr.   Coulomb (SR)   Coul. recip.
    2.85012e+04    1.24709e+05   -7.47224e+03   -9.40619e+05    5.22092e+03
      Potential    Kinetic En.   Total Energy  Conserved En.    Temperature
   -7.80143e+05    1.38119e+05   -6.42024e+05    5.38478e+05    3.00784e+02
 Pres. DC (bar) Pressure (bar)   Constr. rmsd
   -2.21291e+02    1.44007e+02    0.00000e+00

           Step           Time
      288390000   576780.00000

   Energies (kJ/mol)
        G96Bond       G96Angle    Proper Dih.  Improper Dih.          LJ-14
    2.32882e+03    3.73250e+03    2.64064e+03    1.09849e+03   -2.87654e+02
     Coulomb-14        LJ (SR)  Disper. corr.   Coulomb (SR)   Coul. recip.
    2.84886e+04    1.25188e+05   -7.46790e+03   -9.43417e+05    5.26319e+03
      Potential    Kinetic En.   Total Energy  Conserved En.    Temperature
   -7.82432e+05    1.37831e+05   -6.44601e+05    5.38523e+05    3.00158e+02
 Pres. DC (bar) Pressure (bar)   Constr. rmsd
   -2.21034e+02    1.14234e+02    0.00000e+00

           Step           Time
      288395000   576790.00000

   Energies (kJ/mol)
        G96Bond       G96Angle    Proper Dih.  Improper Dih.          LJ-14
    2.37270e+03    3.72057e+03    2.70946e+03    1.07275e+03   -2.28399e+02
     Coulomb-14        LJ (SR)  Disper. corr.   Coulomb (SR)   Coul. recip.
    2.85090e+04    1.23829e+05   -7.47366e+03   -9.42112e+05    5.24468e+03
      Potential    Kinetic En.   Total Energy  Conserved En.    Temperature
   -7.82356e+05    1.38408e+05   -6.43947e+05    5.38520e+05    3.01415e+02
 Pres. DC (bar) Pressure (bar)   Constr. rmsd
   -2.21375e+02    9.28255e+01    0.00000e+00

           Step           Time
      288400000   576800.00000

   Energies (kJ/mol)
        G96Bond       G96Angle    Proper Dih.  Improper Dih.          LJ-14
    2.33595e+03    3.57864e+03    2.72468e+03    1.07929e+03   -2.23248e+02
     Coulomb-14        LJ (SR)  Disper. corr.   Coulomb (SR)   Coul. recip.
    2.87587e+04    1.24252e+05   -7.49364e+03   -9.43199e+05    5.29942e+03
      Potential    Kinetic En.   Total Energy  Conserved En.    Temperature
   -7.82887e+05    1.38262e+05   -6.44625e+05    5.38537e+05    3.01097e+02
 Pres. DC (bar) Pressure (bar)   Constr. rmsd
   -2.22558e+02    6.37702e+01    0.00000e+00

           Step           Time
      288405000   576810.00000

   Energies (kJ/mol)
        G96Bond       G96Angle    Proper Dih.  Improper Dih.          LJ-14
    2.45670e+03    3.66177e+03    2.69132e+03    1.11135e+03   -2.63935e+02
     Coulomb-14        LJ (SR)  Disper. corr.   Coulomb (SR)   Coul. recip.
    2.84420e+04    1.24963e+05   -7.45368e+03   -9.41158e+05    5.21013e+03
      Potential    Kinetic En.   Total Energy  Conserved En.    Temperature
   -7.80339e+05    1.38107e+05   -6.42232e+05    5.38568e+05    3.00758e+02
 Pres. DC (bar) Pressure (bar)   Constr. rmsd
   -2.20194e+02    3.16077e+01    0.00000e+00

           Step           Time
      288410000   576820.00000

   Energies (kJ/mol)
        G96Bond       G96Angle    Proper Dih.  Improper Dih.          LJ-14
    2.43930e+03    3.63839e+03    2.75793e+03    1.05670e+03   -1.94130e+02
     Coulomb-14        LJ (SR)  Disper. corr.   Coulomb (SR)   Coul. recip.
    2.85321e+04    1.24692e+05   -7.45258e+03   -9.40801e+05    5.29735e+03
      Potential    Kinetic En.   Total Energy  Conserved En.    Temperature
   -7.80034e+05    1.38905e+05   -6.41128e+05    5.38576e+05    3.02498e+02
 Pres. DC (bar) Pressure (bar)   Constr. rmsd
   -2.20129e+02    1.49596e+02    0.00000e+00

           Step           Time
      288415000   576830.00000

   Energies (kJ/mol)
        G96Bond       G96Angle    Proper Dih.  Improper Dih.          LJ-14
    2.25754e+03    3.76099e+03    2.72843e+03    1.13109e+03   -3.22275e+02
     Coulomb-14        LJ (SR)  Disper. corr.   Coulomb (SR)   Coul. recip.
    2.87058e+04    1.24760e+05   -7.43474e+03   -9.41368e+05    5.33319e+03
      Potential    Kinetic En.   Total Energy  Conserved En.    Temperature
   -7.80448e+05    1.38317e+05   -6.42131e+05    5.38608e+05    3.01216e+02
 Pres. DC (bar) Pressure (bar)   Constr. rmsd
   -2.19078e+02   -5.53808e-01    0.00000e+00

           Step           Time
      288420000   576840.00000

   Energies (kJ/mol)
        G96Bond       G96Angle    Proper Dih.  Improper Dih.          LJ-14
    2.29318e+03    3.60681e+03    2.73484e+03    1.12102e+03   -3.21287e+02
     Coulomb-14        LJ (SR)  Disper. corr.   Coulomb (SR)   Coul. recip.
    2.82838e+04    1.24161e+05   -7.46894e+03   -9.41172e+05    5.23481e+03
      Potential    Kinetic En.   Total Energy  Conserved En.    Temperature
   -7.81527e+05    1.37858e+05   -6.43669e+05    5.38633e+05    3.00216e+02
 Pres. DC (bar) Pressure (bar)   Constr. rmsd
   -2.21095e+02   -2.83494e+01    0.00000e+00

           Step           Time
      288425000   576850.00000

   Energies (kJ/mol)
        G96Bond       G96Angle    Proper Dih.  Improper Dih.          LJ-14
    2.31144e+03    3.61954e+03    2.78592e+03    1.01673e+03   -2.92781e+02
     Coulomb-14        LJ (SR)  Disper. corr.   Coulomb (SR)   Coul. recip.
    2.83686e+04    1.24961e+05   -7.46775e+03   -9.41723e+05    5.32819e+03
      Potential    Kinetic En.   Total Energy  Conserved En.    Temperature
   -7.81092e+05    1.36894e+05   -6.44198e+05    5.38672e+05    2.98116e+02
 Pres. DC (bar) Pressure (bar)   Constr. rmsd
   -2.21025e+02    9.50151e+01    0.00000e+00

           Step           Time
      288430000   576860.00000

   Energies (kJ/mol)
        G96Bond       G96Angle    Proper Dih.  Improper Dih.          LJ-14
    2.32534e+03    3.74992e+03    2.73588e+03    1.11302e+03   -3.25211e+02
     Coulomb-14        LJ (SR)  Disper. corr.   Coulomb (SR)   Coul. recip.
    2.81778e+04    1.24328e+05   -7.44693e+03   -9.40392e+05    5.18135e+03
      Potential    Kinetic En.   Total Energy  Conserved En.    Temperature
   -7.80554e+05    1.37505e+05   -6.43048e+05    5.38667e+05    2.99449e+02
 Pres. DC (bar) Pressure (bar)   Constr. rmsd
   -2.19796e+02    5.64168e+01    0.00000e+00

           Step           Time
      288435000   576870.00000

   Energies (kJ/mol)
        G96Bond       G96Angle    Proper Dih.  Improper Dih.          LJ-14
    2.46388e+03    3.66418e+03    2.72093e+03    1.04192e+03   -2.48967e+02
     Coulomb-14        LJ (SR)  Disper. corr.   Coulomb (SR)   Coul. recip.
    2.82809e+04    1.22603e+05   -7.45746e+03   -9.38473e+05    5.29867e+03
      Potential    Kinetic En.   Total Energy  Conserved En.    Temperature
   -7.80107e+05    1.37449e+05   -6.42658e+05    5.38691e+05    2.99325e+02
 Pres. DC (bar) Pressure (bar)   Constr. rmsd
   -2.20417e+02   -2.13643e+02    0.00000e+00

           Step           Time
      288440000   576880.00000

   Energies (kJ/mol)
        G96Bond       G96Angle    Proper Dih.  Improper Dih.          LJ-14
    2.29767e+03    3.48029e+03    2.75257e+03    1.11538e+03   -3.10202e+02
     Coulomb-14        LJ (SR)  Disper. corr.   Coulomb (SR)   Coul. recip.
    2.86946e+04    1.25786e+05   -7.48701e+03   -9.42614e+05    5.24609e+03
      Potential    Kinetic En.   Total Energy  Conserved En.    Temperature
   -7.81039e+05    1.37442e+05   -6.43597e+05    5.38705e+05    2.99311e+02
 Pres. DC (bar) Pressure (bar)   Constr. rmsd
   -2.22165e+02    2.10202e+02    0.00000e+00

           Step           Time
      288445000   576890.00000

   Energies (kJ/mol)
        G96Bond       G96Angle    Proper Dih.  Improper Dih.          LJ-14
    2.31804e+03    3.52778e+03    2.74638e+03    1.05178e+03   -3.12939e+02
     Coulomb-14        LJ (SR)  Disper. corr.   Coulomb (SR)   Coul. recip.
    2.85720e+04    1.23378e+05   -7.44915e+03   -9.40843e+05    5.20985e+03
      Potential    Kinetic En.   Total Energy  Conserved En.    Temperature
   -7.81802e+05    1.38139e+05   -6.43663e+05    5.38674e+05    3.00828e+02
 Pres. DC (bar) Pressure (bar)   Constr. rmsd
   -2.19927e+02   -1.55519e+02    0.00000e+00

           Step           Time
      288450000   576900.00000

   Energies (kJ/mol)
        G96Bond       G96Angle    Proper Dih.  Improper Dih.          LJ-14
    2.16205e+03    3.57113e+03    2.76782e+03    1.09427e+03   -3.04676e+02
     Coulomb-14        LJ (SR)  Disper. corr.   Coulomb (SR)   Coul. recip.
    2.84859e+04    1.26330e+05   -7.48268e+03   -9.43432e+05    5.30405e+03
      Potential    Kinetic En.   Total Energy  Conserved En.    Temperature
   -7.81504e+05    1.37932e+05   -6.43572e+05    5.38704e+05    3.00378e+02
 Pres. DC (bar) Pressure (bar)   Constr. rmsd
   -2.21909e+02    2.50030e+02    0.00000e+00

           Step           Time
      288455000   576910.00000

   Energies (kJ/mol)
        G96Bond       G96Angle    Proper Dih.  Improper Dih.          LJ-14
    2.24463e+03    3.81330e+03    2.70516e+03    1.13658e+03   -3.33209e+02
     Coulomb-14        LJ (SR)  Disper. corr.   Coulomb (SR)   Coul. recip.
    2.83094e+04    1.24027e+05   -7.45503e+03   -9.40297e+05    5.23331e+03
      Potential    Kinetic En.   Total Energy  Conserved En.    Temperature
   -7.80617e+05    1.39058e+05   -6.41559e+05    5.38734e+05    3.02829e+02
 Pres. DC (bar) Pressure (bar)   Constr. rmsd
   -2.20274e+02   -4.40622e+01    0.00000e+00

           Step           Time
      288460000   576920.00000

   Energies (kJ/mol)
        G96Bond       G96Angle    Proper Dih.  Improper Dih.          LJ-14
    2.32866e+03    3.70163e+03    2.66497e+03    1.16042e+03   -2.07292e+02
     Coulomb-14        LJ (SR)  Disper. corr.   Coulomb (SR)   Coul. recip.
    2.85113e+04    1.22379e+05   -7.47460e+03   -9.38872e+05    5.20856e+03
      Potential    Kinetic En.   Total Energy  Conserved En.    Temperature
   -7.80599e+05    1.36725e+05   -6.43874e+05    5.38803e+05    2.97750e+02
 Pres. DC (bar) Pressure (bar)   Constr. rmsd
   -2.21430e+02   -1.36626e+02    0.00000e+00

           Step           Time
      288465000   576930.00000

   Energies (kJ/mol)
        G96Bond       G96Angle    Proper Dih.  Improper Dih.          LJ-14
    2.50508e+03    3.61615e+03    2.71601e+03    1.06337e+03   -2.40329e+02
     Coulomb-14        LJ (SR)  Disper. corr.   Coulomb (SR)   Coul. recip.
    2.84536e+04    1.23644e+05   -7.47925e+03   -9.40855e+05    5.35784e+03
      Potential    Kinetic En.   Total Energy  Conserved En.    Temperature
   -7.81219e+05    1.38198e+05   -6.43020e+05    5.38823e+05    3.00958e+02
 Pres. DC (bar) Pressure (bar)   Constr. rmsd
   -2.21705e+02   -6.39324e+01    0.00000e+00

           Step           Time
      288470000   576940.00000

   Energies (kJ/mol)
        G96Bond       G96Angle    Proper Dih.  Improper Dih.          LJ-14
    2.32419e+03    3.79318e+03    2.71774e+03    1.06427e+03   -2.98063e+02
     Coulomb-14        LJ (SR)  Disper. corr.   Coulomb (SR)   Coul. recip.
    2.84411e+04    1.25148e+05   -7.44773e+03   -9.42413e+05    5.16391e+03
      Potential    Kinetic En.   Total Energy  Conserved En.    Temperature
   -7.81507e+05    1.37485e+05   -6.44022e+05    5.38845e+05    2.99405e+02
 Pres. DC (bar) Pressure (bar)   Constr. rmsd
   -2.19843e+02    1.86596e+01    0.00000e+00

           Step           Time
      288475000   576950.00000

   Energies (kJ/mol)
        G96Bond       G96Angle    Proper Dih.  Improper Dih.          LJ-14
    2.26533e+03    3.65818e+03    2.76992e+03    1.12497e+03   -2.51392e+02
     Coulomb-14        LJ (SR)  Disper. corr.   Coulomb (SR)   Coul. recip.
    2.86256e+04    1.23741e+05   -7.47308e+03   -9.41618e+05    5.23464e+03
      Potential    Kinetic En.   Total Energy  Conserved En.    Temperature
   -7.81923e+05    1.38128e+05   -6.43795e+05    5.38860e+05    3.00804e+02
 Pres. DC (bar) Pressure (bar)   Constr. rmsd
   -2.21340e+02    7.10521e+01    0.00000e+00

           Step           Time
      288480000   576960.00000

   Energies (kJ/mol)
        G96Bond       G96Angle    Proper Dih.  Improper Dih.          LJ-14
    2.30476e+03    3.86338e+03    2.86915e+03    1.13578e+03   -3.53510e+02
     Coulomb-14        LJ (SR)  Disper. corr.   Coulomb (SR)   Coul. recip.
    2.83165e+04    1.23338e+05   -7.47511e+03   -9.40827e+05    5.21236e+03
      Potential    Kinetic En.   Total Energy  Conserved En.    Temperature
   -7.81616e+05    1.37976e+05   -6.43640e+05    5.38890e+05    3.00473e+02
 Pres. DC (bar) Pressure (bar)   Constr. rmsd
   -2.21460e+02   -1.35991e+02    0.00000e+00

           Step           Time
      288485000   576970.00000

   Energies (kJ/mol)
        G96Bond       G96Angle    Proper Dih.  Improper Dih.          LJ-14
    2.50513e+03    3.79241e+03    2.67572e+03    1.06880e+03   -3.12585e+02
     Coulomb-14        LJ (SR)  Disper. corr.   Coulomb (SR)   Coul. recip.
    2.82804e+04    1.23065e+05   -7.46310e+03   -9.39267e+05    5.31605e+03
      Potential    Kinetic En.   Total Energy  Conserved En.    Temperature
   -7.80339e+05    1.38257e+05   -6.42082e+05    5.38926e+05    3.01085e+02
 Pres. DC (bar) Pressure (bar)   Constr. rmsd
   -2.20750e+02   -1.37555e+02    0.00000e+00

           Step           Time
      288490000   576980.00000

   Energies (kJ/mol)
        G96Bond       G96Angle    Proper Dih.  Improper Dih.          LJ-14
    2.37193e+03    3.69340e+03    2.76476e+03    1.04761e+03   -2.51084e+02
     Coulomb-14        LJ (SR)  Disper. corr.   Coulomb (SR)   Coul. recip.
    2.88028e+04    1.23630e+05   -7.47071e+03   -9.41289e+05    5.27819e+03
      Potential    Kinetic En.   Total Energy  Conserved En.    Temperature
   -7.81422e+05    1.37420e+05   -6.44003e+05    5.38952e+05    2.99262e+02
 Pres. DC (bar) Pressure (bar)   Constr. rmsd
   -2.21200e+02   -1.06562e+02    0.00000e+00

           Step           Time
      288495000   576990.00000

   Energies (kJ/mol)
        G96Bond       G96Angle    Proper Dih.  Improper Dih.          LJ-14
    2.32771e+03    3.62096e+03    2.73901e+03    1.09918e+03   -2.80261e+02
     Coulomb-14        LJ (SR)  Disper. corr.   Coulomb (SR)   Coul. recip.
    2.85856e+04    1.22986e+05   -7.43150e+03   -9.39713e+05    5.33572e+03
      Potential    Kinetic En.   Total Energy  Conserved En.    Temperature
   -7.80730e+05    1.38614e+05   -6.42116e+05    5.38949e+05    3.01862e+02
 Pres. DC (bar) Pressure (bar)   Constr. rmsd
   -2.18887e+02   -1.97935e+02    0.00000e+00

           Step           Time
      288500000   577000.00000

   Energies (kJ/mol)
        G96Bond       G96Angle    Proper Dih.  Improper Dih.          LJ-14
    2.26658e+03    3.67663e+03    2.74210e+03    1.09637e+03   -3.11555e+02
     Coulomb-14        LJ (SR)  Disper. corr.   Coulomb (SR)   Coul. recip.
    2.86682e+04    1.22905e+05   -7.45851e+03   -9.40562e+05    5.24974e+03
      Potential    Kinetic En.   Total Energy  Conserved En.    Temperature
   -7.81728e+05    1.38074e+05   -6.43654e+05    5.38985e+05    3.00686e+02
 Pres. DC (bar) Pressure (bar)   Constr. rmsd
   -2.20479e+02   -1.12518e+02    0.00000e+00

           Step           Time
      288505000   577010.00000

   Energies (kJ/mol)
        G96Bond       G96Angle    Proper Dih.  Improper Dih.          LJ-14
    2.33136e+03    3.69300e+03    2.76624e+03    1.18144e+03   -2.71171e+02
     Coulomb-14        LJ (SR)  Disper. corr.   Coulomb (SR)   Coul. recip.
    2.84693e+04    1.24465e+05   -7.45312e+03   -9.42762e+05    5.26250e+03
      Potential    Kinetic En.   Total Energy  Conserved En.    Temperature
   -7.82318e+05    1.37013e+05   -6.45306e+05    5.38996e+05    2.98375e+02
 Pres. DC (bar) Pressure (bar)   Constr. rmsd
   -2.20161e+02    4.31675e+01    0.00000e+00

           Step           Time
      288510000   577020.00000

   Energies (kJ/mol)
        G96Bond       G96Angle    Proper Dih.  Improper Dih.          LJ-14
    2.35902e+03    3.59134e+03    2.65808e+03    1.06674e+03   -2.73629e+02
     Coulomb-14        LJ (SR)  Disper. corr.   Coulomb (SR)   Coul. recip.
    2.84797e+04    1.22160e+05   -7.42524e+03   -9.38739e+05    5.18912e+03
      Potential    Kinetic En.   Total Energy  Conserved En.    Temperature
   -7.80934e+05    1.37112e+05   -6.43822e+05    5.39031e+05    2.98593e+02
 Pres. DC (bar) Pressure (bar)   Constr. rmsd
   -2.18519e+02   -2.64089e+02    0.00000e+00

           Step           Time
      288515000   577030.00000

   Energies (kJ/mol)
        G96Bond       G96Angle    Proper Dih.  Improper Dih.          LJ-14
    2.35218e+03    3.72577e+03    2.73245e+03    1.14755e+03   -2.94344e+02
     Coulomb-14        LJ (SR)  Disper. corr.   Coulomb (SR)   Coul. recip.
    2.83436e+04    1.23176e+05   -7.48275e+03   -9.40116e+05    5.22581e+03
      Potential    Kinetic En.   Total Energy  Conserved En.    Temperature
   -7.81189e+05    1.39082e+05   -6.42108e+05    5.39047e+05    3.02881e+02
 Pres. DC (bar) Pressure (bar)   Constr. rmsd
   -2.21913e+02   -4.27808e+01    0.00000e+00

           Step           Time
      288520000   577040.00000

   Energies (kJ/mol)
        G96Bond       G96Angle    Proper Dih.  Improper Dih.          LJ-14
    2.18533e+03    3.85557e+03    2.73343e+03    1.05841e+03   -3.16936e+02
     Coulomb-14        LJ (SR)  Disper. corr.   Coulomb (SR)   Coul. recip.
    2.84635e+04    1.23554e+05   -7.47638e+03   -9.40872e+05    5.19284e+03
      Potential    Kinetic En.   Total Energy  Conserved En.    Temperature
   -7.81622e+05    1.37557e+05   -6.44065e+05    5.39060e+05    2.99560e+02
 Pres. DC (bar) Pressure (bar)   Constr. rmsd
   -2.21535e+02    5.44362e+01    0.00000e+00

           Step           Time
      288525000   577050.00000

   Energies (kJ/mol)
        G96Bond       G96Angle    Proper Dih.  Improper Dih.          LJ-14
    2.33857e+03    3.64814e+03    2.73052e+03    1.09464e+03   -3.09655e+02
     Coulomb-14        LJ (SR)  Disper. corr.   Coulomb (SR)   Coul. recip.
    2.84111e+04    1.23728e+05   -7.43888e+03   -9.39850e+05    5.30523e+03
      Potential    Kinetic En.   Total Energy  Conserved En.    Temperature
   -7.80343e+05    1.37176e+05   -6.43167e+05    5.39108e+05    2.98731e+02
 Pres. DC (bar) Pressure (bar)   Constr. rmsd
   -2.19322e+02   -1.78521e+01    0.00000e+00

           Step           Time
      288530000   577060.00000

   Energies (kJ/mol)
        G96Bond       G96Angle    Proper Dih.  Improper Dih.          LJ-14
    2.27271e+03    3.80156e+03    2.84936e+03    1.04348e+03   -3.00486e+02
     Coulomb-14        LJ (SR)  Disper. corr.   Coulomb (SR)   Coul. recip.
    2.84651e+04    1.24261e+05   -7.44406e+03   -9.40547e+05    5.16150e+03
      Potential    Kinetic En.   Total Energy  Conserved En.    Temperature
   -7.80438e+05    1.37468e+05   -6.42970e+05    5.39095e+05    2.99367e+02
 Pres. DC (bar) Pressure (bar)   Constr. rmsd
   -2.19626e+02    4.16002e+01    0.00000e+00

           Step           Time
      288535000   577070.00000

   Energies (kJ/mol)
        G96Bond       G96Angle    Proper Dih.  Improper Dih.          LJ-14
    2.36086e+03    3.63662e+03    2.77924e+03    1.06057e+03   -2.86047e+02
     Coulomb-14        LJ (SR)  Disper. corr.   Coulomb (SR)   Coul. recip.
    2.85825e+04    1.23655e+05   -7.45017e+03   -9.40164e+05    5.19363e+03
      Potential    Kinetic En.   Total Energy  Conserved En.    Temperature
   -7.80632e+05    1.37547e+05   -6.43085e+05    5.39167e+05    2.99540e+02
 Pres. DC (bar) Pressure (bar)   Constr. rmsd
   -2.19987e+02    6.64074e+01    0.00000e+00

           Step           Time
      288540000   577080.00000

   Energies (kJ/mol)
        G96Bond       G96Angle    Proper Dih.  Improper Dih.          LJ-14
    2.46409e+03    3.52737e+03    2.80700e+03    1.07386e+03   -2.49520e+02
     Coulomb-14        LJ (SR)  Disper. corr.   Coulomb (SR)   Coul. recip.
    2.84195e+04    1.25603e+05   -7.46606e+03   -9.41407e+05    5.19102e+03
      Potential    Kinetic En.   Total Energy  Conserved En.    Temperature
   -7.80036e+05    1.38032e+05   -6.42004e+05    5.39183e+05    3.00596e+02
 Pres. DC (bar) Pressure (bar)   Constr. rmsd
   -2.20925e+02    1.66078e+02    0.00000e+00

           Step           Time
      288545000   577090.00000

   Energies (kJ/mol)
        G96Bond       G96Angle    Proper Dih.  Improper Dih.          LJ-14
    2.33154e+03    3.61504e+03    2.81259e+03    1.06453e+03   -2.82818e+02
     Coulomb-14        LJ (SR)  Disper. corr.   Coulomb (SR)   Coul. recip.
    2.85434e+04    1.24780e+05   -7.46316e+03   -9.42635e+05    5.08393e+03
      Potential    Kinetic En.   Total Energy  Conserved En.    Temperature
   -7.82150e+05    1.38113e+05   -6.44036e+05    5.39211e+05    3.00772e+02
 Pres. DC (bar) Pressure (bar)   Constr. rmsd
   -2.20754e+02    1.99960e+01    0.00000e+00

           Step           Time
      288550000   577100.00000

   Energies (kJ/mol)
        G96Bond       G96Angle    Proper Dih.  Improper Dih.          LJ-14
    2.52499e+03    3.69665e+03    2.75630e+03    1.03536e+03   -2.79052e+02
     Coulomb-14        LJ (SR)  Disper. corr.   Coulomb (SR)   Coul. recip.
    2.84555e+04    1.26032e+05   -7.47190e+03   -9.44318e+05    5.23056e+03
      Potential    Kinetic En.   Total Energy  Conserved En.    Temperature
   -7.82337e+05    1.37800e+05   -6.44537e+05    5.39253e+05    3.00091e+02
 Pres. DC (bar) Pressure (bar)   Constr. rmsd
   -2.21271e+02    1.35072e+02    0.00000e+00

           Step           Time
      288555000   577110.00000

   Energies (kJ/mol)
        G96Bond       G96Angle    Proper Dih.  Improper Dih.          LJ-14
    2.38244e+03    3.85494e+03    2.80311e+03    1.11526e+03   -3.27249e+02
     Coulomb-14        LJ (SR)  Disper. corr.   Coulomb (SR)   Coul. recip.
    2.85362e+04    1.24440e+05   -7.46280e+03   -9.40935e+05    5.32786e+03
      Potential    Kinetic En.   Total Energy  Conserved En.    Temperature
   -7.80265e+05    1.38776e+05   -6.41489e+05    5.39221e+05    3.02216e+02
 Pres. DC (bar) Pressure (bar)   Constr. rmsd
   -2.20732e+02    1.19622e+02    0.00000e+00

           Step           Time
      288560000   577120.00000

   Energies (kJ/mol)
        G96Bond       G96Angle    Proper Dih.  Improper Dih.          LJ-14
    2.42040e+03    3.57841e+03    2.67994e+03    1.05514e+03   -3.26021e+02
     Coulomb-14        LJ (SR)  Disper. corr.   Coulomb (SR)   Coul. recip.
    2.84183e+04    1.24716e+05   -7.47532e+03   -9.42216e+05    5.12614e+03
      Potential    Kinetic En.   Total Energy  Conserved En.    Temperature
   -7.82023e+05    1.37266e+05   -6.44757e+05    5.39252e+05    2.98927e+02
 Pres. DC (bar) Pressure (bar)   Constr. rmsd
   -2.21473e+02    4.27709e+01    0.00000e+00

           Step           Time
      288565000   577130.00000

   Energies (kJ/mol)
        G96Bond       G96Angle    Proper Dih.  Improper Dih.          LJ-14
    2.41628e+03    3.73802e+03    2.77610e+03    1.15076e+03   -2.61540e+02
     Coulomb-14        LJ (SR)  Disper. corr.   Coulomb (SR)   Coul. recip.
    2.83851e+04    1.24516e+05   -7.47390e+03   -9.41271e+05    5.33110e+03
      Potential    Kinetic En.   Total Energy  Conserved En.    Temperature
   -7.80692e+05    1.39195e+05   -6.41498e+05    5.39275e+05    3.03128e+02
 Pres. DC (bar) Pressure (bar)   Constr. rmsd
   -2.21388e+02    1.29942e+02    0.00000e+00

           Step           Time
      288570000   577140.00000

   Energies (kJ/mol)
        G96Bond       G96Angle    Proper Dih.  Improper Dih.          LJ-14
    2.28744e+03    3.69739e+03    2.82159e+03    1.10783e+03   -2.30570e+02
     Coulomb-14        LJ (SR)  Disper. corr.   Coulomb (SR)   Coul. recip.
    2.82240e+04    1.23346e+05   -7.45150e+03   -9.39849e+05    5.16595e+03
      Potential    Kinetic En.   Total Energy  Conserved En.    Temperature
   -7.80881e+05    1.37665e+05   -6.43216e+05    5.39288e+05    2.99796e+02
 Pres. DC (bar) Pressure (bar)   Constr. rmsd
   -2.20065e+02   -3.51588e+01    0.00000e+00

           Step           Time
      288575000   577150.00000

   Energies (kJ/mol)
        G96Bond       G96Angle    Proper Dih.  Improper Dih.          LJ-14
    2.31132e+03    3.68839e+03    2.85475e+03    1.11025e+03   -2.74636e+02
     Coulomb-14        LJ (SR)  Disper. corr.   Coulomb (SR)   Coul. recip.
    2.84019e+04    1.23880e+05   -7.48800e+03   -9.40826e+05    5.24234e+03
      Potential    Kinetic En.   Total Energy  Conserved En.    Temperature
   -7.81099e+05    1.38060e+05   -6.43039e+05    5.39324e+05    3.00656e+02
 Pres. DC (bar) Pressure (bar)   Constr. rmsd
   -2.22224e+02    1.90115e+02    0.00000e+00

           Step           Time
      288580000   577160.00000

   Energies (kJ/mol)
        G96Bond       G96Angle    Proper Dih.  Improper Dih.          LJ-14
    2.39503e+03    3.87809e+03    2.80745e+03    1.12064e+03   -3.70014e+02
     Coulomb-14        LJ (SR)  Disper. corr.   Coulomb (SR)   Coul. recip.
    2.83596e+04    1.24817e+05   -7.46471e+03   -9.41181e+05    5.29386e+03
      Potential    Kinetic En.   Total Energy  Conserved En.    Temperature
   -7.80343e+05    1.36687e+05   -6.43656e+05    5.39364e+05    2.97666e+02
 Pres. DC (bar) Pressure (bar)   Constr. rmsd
   -2.20845e+02   -4.53585e+01    0.00000e+00

           Step           Time
      288585000   577170.00000

   Energies (kJ/mol)
        G96Bond       G96Angle    Proper Dih.  Improper Dih.          LJ-14
    2.28520e+03    3.84339e+03    2.63175e+03    1.03509e+03   -2.62126e+02
     Coulomb-14        LJ (SR)  Disper. corr.   Coulomb (SR)   Coul. recip.
    2.83445e+04    1.23967e+05   -7.45855e+03   -9.40973e+05    5.25199e+03
      Potential    Kinetic En.   Total Energy  Conserved En.    Temperature
   -7.81335e+05    1.37681e+05   -6.43653e+05    5.39371e+05    2.99831e+02
 Pres. DC (bar) Pressure (bar)   Constr. rmsd
   -2.20481e+02    6.80715e+01    0.00000e+00

           Step           Time
      288590000   577180.00000

   Energies (kJ/mol)
        G96Bond       G96Angle    Proper Dih.  Improper Dih.          LJ-14
    2.45062e+03    3.77951e+03    2.74631e+03    1.15381e+03   -3.25708e+02
     Coulomb-14        LJ (SR)  Disper. corr.   Coulomb (SR)   Coul. recip.
    2.85132e+04    1.24592e+05   -7.45522e+03   -9.41950e+05    5.24225e+03
      Potential    Kinetic En.   Total Energy  Conserved En.    Temperature
   -7.81253e+05    1.37492e+05   -6.43761e+05    5.39380e+05    2.99420e+02
 Pres. DC (bar) Pressure (bar)   Constr. rmsd
   -2.20285e+02   -7.52401e+01    0.00000e+00

           Step           Time
      288595000   577190.00000

   Energies (kJ/mol)
        G96Bond       G96Angle    Proper Dih.  Improper Dih.          LJ-14
    2.29110e+03    3.74544e+03    2.66128e+03    1.08152e+03   -2.86495e+02
     Coulomb-14        LJ (SR)  Disper. corr.   Coulomb (SR)   Coul. recip.
    2.83576e+04    1.23523e+05   -7.45123e+03   -9.40872e+05    5.23818e+03
      Potential    Kinetic En.   Total Energy  Conserved En.    Temperature
   -7.81712e+05    1.37296e+05   -6.44416e+05    5.39415e+05    2.98993e+02
 Pres. DC (bar) Pressure (bar)   Constr. rmsd
   -2.20050e+02   -1.23555e+02    0.00000e+00

           Step           Time
      288600000   577200.00000

   Energies (kJ/mol)
        G96Bond       G96Angle    Proper Dih.  Improper Dih.          LJ-14
    2.32088e+03    3.72492e+03    2.71653e+03    1.08824e+03   -2.85470e+02
     Coulomb-14        LJ (SR)  Disper. corr.   Coulomb (SR)   Coul. recip.
    2.84785e+04    1.24542e+05   -7.47523e+03   -9.41781e+05    5.31034e+03
      Potential    Kinetic En.   Total Energy  Conserved En.    Temperature
   -7.81360e+05    1.36929e+05   -6.44431e+05    5.39445e+05    2.98193e+02
 Pres. DC (bar) Pressure (bar)   Constr. rmsd
   -2.21467e+02    1.60865e+02    0.00000e+00

           Step           Time
      288605000   577210.00000

   Energies (kJ/mol)
        G96Bond       G96Angle    Proper Dih.  Improper Dih.          LJ-14
    2.36051e+03    3.70574e+03    2.80074e+03    1.06741e+03   -3.67916e+02
     Coulomb-14        LJ (SR)  Disper. corr.   Coulomb (SR)   Coul. recip.
    2.82895e+04    1.23889e+05   -7.46244e+03   -9.39393e+05    5.37644e+03
      Potential    Kinetic En.   Total Energy  Conserved En.    Temperature
   -7.79734e+05    1.37916e+05   -6.41818e+05    5.39427e+05    3.00343e+02
 Pres. DC (bar) Pressure (bar)   Constr. rmsd
   -2.20711e+02    7.47654e+01    0.00000e+00

           Step           Time
      288610000   577220.00000

   Energies (kJ/mol)
        G96Bond       G96Angle    Proper Dih.  Improper Dih.          LJ-14
    2.50456e+03    3.76335e+03    2.69677e+03    1.15054e+03   -2.67140e+02
     Coulomb-14        LJ (SR)  Disper. corr.   Coulomb (SR)   Coul. recip.
    2.83809e+04    1.24186e+05   -7.46005e+03   -9.41197e+05    5.29078e+03
      Potential    Kinetic En.   Total Energy  Conserved En.    Temperature
   -7.80952e+05    1.37619e+05   -6.43333e+05    5.39470e+05    2.99697e+02
 Pres. DC (bar) Pressure (bar)   Constr. rmsd
   -2.20570e+02   -2.96218e+00    0.00000e+00

           Step           Time
      288615000   577230.00000

   Energies (kJ/mol)
        G96Bond       G96Angle    Proper Dih.  Improper Dih.          LJ-14
    2.41265e+03    3.76819e+03    2.73873e+03    1.04956e+03   -2.87676e+02
     Coulomb-14        LJ (SR)  Disper. corr.   Coulomb (SR)   Coul. recip.
    2.83403e+04    1.24194e+05   -7.45434e+03   -9.41058e+05    5.23979e+03
      Potential    Kinetic En.   Total Energy  Conserved En.    Temperature
   -7.81057e+05    1.37943e+05   -6.43114e+05    5.39490e+05    3.00402e+02
 Pres. DC (bar) Pressure (bar)   Constr. rmsd
   -2.20233e+02    1.21381e+02    0.00000e+00

           Step           Time
      288620000   577240.00000

   Energies (kJ/mol)
        G96Bond       G96Angle    Proper Dih.  Improper Dih.          LJ-14
    2.47315e+03    3.81164e+03    2.76544e+03    1.04425e+03   -3.21184e+02
     Coulomb-14        LJ (SR)  Disper. corr.   Coulomb (SR)   Coul. recip.
    2.83970e+04    1.23412e+05   -7.47162e+03   -9.40402e+05    5.26756e+03
      Potential    Kinetic En.   Total Energy  Conserved En.    Temperature
   -7.81024e+05    1.37544e+05   -6.43480e+05    5.39504e+05    2.99532e+02
 Pres. DC (bar) Pressure (bar)   Constr. rmsd
   -2.21254e+02    3.17981e+00    0.00000e+00

           Step           Time
      288625000   577250.00000

   Energies (kJ/mol)
        G96Bond       G96Angle    Proper Dih.  Improper Dih.          LJ-14
    2.35600e+03    3.62229e+03    2.82602e+03    1.00228e+03   -2.95086e+02
     Coulomb-14        LJ (SR)  Disper. corr.   Coulomb (SR)   Coul. recip.
    2.85096e+04    1.23312e+05   -7.43918e+03   -9.39574e+05    5.25598e+03
      Potential    Kinetic En.   Total Energy  Conserved En.    Temperature
   -7.80424e+05    1.37549e+05   -6.42874e+05    5.39505e+05    2.99544e+02
 Pres. DC (bar) Pressure (bar)   Constr. rmsd
   -2.19339e+02   -1.10000e+02    0.00000e+00

           Step           Time
      288630000   577260.00000

   Energies (kJ/mol)
        G96Bond       G96Angle    Proper Dih.  Improper Dih.          LJ-14
    2.40817e+03    3.66079e+03    2.70614e+03    1.02980e+03   -2.34435e+02
     Coulomb-14        LJ (SR)  Disper. corr.   Coulomb (SR)   Coul. recip.
    2.83014e+04    1.24497e+05   -7.46124e+03   -9.40650e+05    5.24413e+03
      Potential    Kinetic En.   Total Energy  Conserved En.    Temperature
   -7.80498e+05    1.38401e+05   -6.42096e+05    5.39520e+05    3.01400e+02
 Pres. DC (bar) Pressure (bar)   Constr. rmsd
   -2.20640e+02    2.74862e+01    0.00000e+00

           Step           Time
      288635000   577270.00000

   Energies (kJ/mol)
        G96Bond       G96Angle    Proper Dih.  Improper Dih.          LJ-14
    2.41557e+03    3.59241e+03    2.79024e+03    1.11006e+03   -2.59626e+02
     Coulomb-14        LJ (SR)  Disper. corr.   Coulomb (SR)   Coul. recip.
    2.85532e+04    1.24800e+05   -7.46180e+03   -9.42267e+05    5.18870e+03
      Potential    Kinetic En.   Total Energy  Conserved En.    Temperature
   -7.81538e+05    1.38266e+05   -6.43271e+05    5.39518e+05    3.01106e+02
 Pres. DC (bar) Pressure (bar)   Constr. rmsd
   -2.20673e+02    1.15912e+02    0.00000e+00

           Step           Time
      288640000   577280.00000

   Energies (kJ/mol)
        G96Bond       G96Angle    Proper Dih.  Improper Dih.          LJ-14
    2.34242e+03    3.64634e+03    2.58764e+03    1.12624e+03   -2.82850e+02
     Coulomb-14        LJ (SR)  Disper. corr.   Coulomb (SR)   Coul. recip.
    2.85653e+04    1.24515e+05   -7.47307e+03   -9.42143e+05    5.24066e+03
      Potential    Kinetic En.   Total Energy  Conserved En.    Temperature
   -7.81875e+05    1.38127e+05   -6.43748e+05    5.39550e+05    3.00802e+02
 Pres. DC (bar) Pressure (bar)   Constr. rmsd
   -2.21340e+02   -1.73892e+01    0.00000e+00

           Step           Time
      288645000   577290.00000

   Energies (kJ/mol)
        G96Bond       G96Angle    Proper Dih.  Improper Dih.          LJ-14
    2.25079e+03    3.79891e+03    2.83527e+03    1.10687e+03   -2.96263e+02
     Coulomb-14        LJ (SR)  Disper. corr.   Coulomb (SR)   Coul. recip.
    2.83964e+04    1.24080e+05   -7.48298e+03   -9.40934e+05    5.26598e+03
      Potential    Kinetic En.   Total Energy  Conserved En.    Temperature
   -7.80979e+05    1.37690e+05   -6.43289e+05    5.39569e+05    2.99851e+02
 Pres. DC (bar) Pressure (bar)   Constr. rmsd
   -2.21926e+02    6.30857e+01    0.00000e+00

           Step           Time
      288650000   577300.00000

   Energies (kJ/mol)
        G96Bond       G96Angle    Proper Dih.  Improper Dih.          LJ-14
    2.27603e+03    3.55425e+03    2.61718e+03    1.15612e+03   -2.18777e+02
     Coulomb-14        LJ (SR)  Disper. corr.   Coulomb (SR)   Coul. recip.
    2.86008e+04    1.22894e+05   -7.41963e+03   -9.38764e+05    5.31978e+03
      Potential    Kinetic En.   Total Energy  Conserved En.    Temperature
   -7.79984e+05    1.37861e+05   -6.42123e+05    5.39578e+05    3.00224e+02
 Pres. DC (bar) Pressure (bar)   Constr. rmsd
   -2.18189e+02   -1.23601e+02    0.00000e+00

           Step           Time
      288655000   577310.00000

   Energies (kJ/mol)
        G96Bond       G96Angle    Proper Dih.  Improper Dih.          LJ-14
    2.37676e+03    3.80478e+03    2.79708e+03    1.06253e+03   -1.97508e+02
     Coulomb-14        LJ (SR)  Disper. corr.   Coulomb (SR)   Coul. recip.
    2.84725e+04    1.23208e+05   -7.46845e+03   -9.39142e+05    5.30840e+03
      Potential    Kinetic En.   Total Energy  Conserved En.    Temperature
   -7.79777e+05    1.37771e+05   -6.42006e+05    5.39628e+05    3.00027e+02
 Pres. DC (bar) Pressure (bar)   Constr. rmsd
   -2.21066e+02    3.87319e+01    0.00000e+00

           Step           Time
      288660000   577320.00000

   Energies (kJ/mol)
        G96Bond       G96Angle    Proper Dih.  Improper Dih.          LJ-14
    2.39734e+03    3.69505e+03    2.86507e+03    1.09205e+03   -2.43597e+02
     Coulomb-14        LJ (SR)  Disper. corr.   Coulomb (SR)   Coul. recip.
    2.84035e+04    1.23417e+05   -7.46839e+03   -9.38996e+05    5.20673e+03
      Potential    Kinetic En.   Total Energy  Conserved En.    Temperature
   -7.79630e+05    1.38154e+05   -6.41477e+05    5.39619e+05    3.00860e+02
 Pres. DC (bar) Pressure (bar)   Constr. rmsd
   -2.21063e+02   -3.59257e+01    0.00000e+00

           Step           Time
      288665000   577330.00000

   Energies (kJ/mol)
        G96Bond       G96Angle    Proper Dih.  Improper Dih.          LJ-14
    2.36873e+03    3.59436e+03    2.70112e+03    1.12966e+03   -3.10152e+02
     Coulomb-14        LJ (SR)  Disper. corr.   Coulomb (SR)   Coul. recip.
    2.84663e+04    1.23975e+05   -7.45990e+03   -9.41108e+05    5.14995e+03
      Potential    Kinetic En.   Total Energy  Conserved En.    Temperature
   -7.81493e+05    1.37779e+05   -6.43714e+05    5.39651e+05    3.00045e+02
 Pres. DC (bar) Pressure (bar)   Constr. rmsd
   -2.20561e+02   -3.59997e+01    0.00000e+00

           Step           Time
      288670000   577340.00000

   Energies (kJ/mol)
        G96Bond       G96Angle    Proper Dih.  Improper Dih.          LJ-14
    2.21645e+03    3.68174e+03    2.72240e+03    1.12228e+03   -3.18742e+02
     Coulomb-14        LJ (SR)  Disper. corr.   Coulomb (SR)   Coul. recip.
    2.84064e+04    1.24362e+05   -7.47033e+03   -9.41760e+05    5.24570e+03
      Potential    Kinetic En.   Total Energy  Conserved En.    Temperature
   -7.81792e+05    1.38195e+05   -6.43597e+05    5.39645e+05    3.00951e+02
 Pres. DC (bar) Pressure (bar)   Constr. rmsd
   -2.21177e+02    5.14378e+01    0.00000e+00

           Step           Time
      288675000   577350.00000

   Energies (kJ/mol)
        G96Bond       G96Angle    Proper Dih.  Improper Dih.          LJ-14
    2.26684e+03    3.88395e+03    2.74392e+03    1.12616e+03   -3.66765e+02
     Coulomb-14        LJ (SR)  Disper. corr.   Coulomb (SR)   Coul. recip.
    2.84943e+04    1.22775e+05   -7.47549e+03   -9.39621e+05    5.23281e+03
      Potential    Kinetic En.   Total Energy  Conserved En.    Temperature
   -7.80941e+05    1.37504e+05   -6.43436e+05    5.39708e+05    2.99446e+02
 Pres. DC (bar) Pressure (bar)   Constr. rmsd
   -2.21483e+02   -4.09109e+01    0.00000e+00

           Step           Time
      288680000   577360.00000

   Energies (kJ/mol)
        G96Bond       G96Angle    Proper Dih.  Improper Dih.          LJ-14
    2.41159e+03    3.69507e+03    2.78375e+03    1.18743e+03   -2.92240e+02
     Coulomb-14        LJ (SR)  Disper. corr.   Coulomb (SR)   Coul. recip.
    2.85732e+04    1.25186e+05   -7.46814e+03   -9.43024e+05    5.34021e+03
      Potential    Kinetic En.   Total Energy  Conserved En.    Temperature
   -7.81607e+05    1.37789e+05   -6.43817e+05    5.39725e+05    3.00067e+02
 Pres. DC (bar) Pressure (bar)   Constr. rmsd
   -2.21048e+02    1.23498e+02    0.00000e+00

           Step           Time
      288685000   577370.00000

   Energies (kJ/mol)
        G96Bond       G96Angle    Proper Dih.  Improper Dih.          LJ-14
    2.31134e+03    3.79312e+03    2.74375e+03    1.15522e+03   -2.93068e+02
     Coulomb-14        LJ (SR)  Disper. corr.   Coulomb (SR)   Coul. recip.
    2.85072e+04    1.22931e+05   -7.47672e+03   -9.38871e+05    5.23984e+03
      Potential    Kinetic En.   Total Energy  Conserved En.    Temperature
   -7.79959e+05    1.39223e+05   -6.40736e+05    5.39741e+05    3.03190e+02
 Pres. DC (bar) Pressure (bar)   Constr. rmsd
   -2.21556e+02   -7.48772e+01    0.00000e+00

           Step           Time
      288690000   577380.00000

   Energies (kJ/mol)
        G96Bond       G96Angle    Proper Dih.  Improper Dih.          LJ-14
    2.31970e+03    3.63346e+03    2.72690e+03    1.04617e+03   -2.60110e+02
     Coulomb-14        LJ (SR)  Disper. corr.   Coulomb (SR)   Coul. recip.
    2.85192e+04    1.24002e+05   -7.45387e+03   -9.40768e+05    5.27145e+03
      Potential    Kinetic En.   Total Energy  Conserved En.    Temperature
   -7.80964e+05    1.38059e+05   -6.42904e+05    5.39758e+05    3.00655e+02
 Pres. DC (bar) Pressure (bar)   Constr. rmsd
   -2.20205e+02   -5.45844e+01    0.00000e+00

           Step           Time
      288695000   577390.00000

   Energies (kJ/mol)
        G96Bond       G96Angle    Proper Dih.  Improper Dih.          LJ-14
    2.33795e+03    3.71211e+03    2.85195e+03    1.03379e+03   -3.20420e+02
     Coulomb-14        LJ (SR)  Disper. corr.   Coulomb (SR)   Coul. recip.
    2.85774e+04    1.23932e+05   -7.45672e+03   -9.41490e+05    5.26421e+03
      Potential    Kinetic En.   Total Energy  Conserved En.    Temperature
   -7.81558e+05    1.37898e+05   -6.43660e+05    5.39781e+05    3.00304e+02
 Pres. DC (bar) Pressure (bar)   Constr. rmsd
   -2.20373e+02   -2.06154e+01    0.00000e+00

           Step           Time
      288700000   577400.00000

   Energies (kJ/mol)
        G96Bond       G96Angle    Proper Dih.  Improper Dih.          LJ-14
    2.36357e+03    3.88022e+03    2.76784e+03    1.16226e+03   -3.19992e+02
     Coulomb-14        LJ (SR)  Disper. corr.   Coulomb (SR)   Coul. recip.
    2.81967e+04    1.24467e+05   -7.47457e+03   -9.39912e+05    5.36553e+03
      Potential    Kinetic En.   Total Energy  Conserved En.    Temperature
   -7.79503e+05    1.37416e+05   -6.42087e+05    5.39833e+05    2.99254e+02
 Pres. DC (bar) Pressure (bar)   Constr. rmsd
   -2.21428e+02    7.89246e+01    0.00000e+00

           Step           Time
      288705000   577410.00000

   Energies (kJ/mol)
        G96Bond       G96Angle    Proper Dih.  Improper Dih.          LJ-14
    2.45620e+03    3.65172e+03    2.87568e+03    1.13538e+03   -3.64750e+02
     Coulomb-14        LJ (SR)  Disper. corr.   Coulomb (SR)   Coul. recip.
    2.84095e+04    1.23627e+05   -7.46271e+03   -9.39493e+05    5.34398e+03
      Potential    Kinetic En.   Total Energy  Conserved En.    Temperature
   -7.79821e+05    1.37045e+05   -6.42776e+05    5.39844e+05    2.98445e+02
 Pres. DC (bar) Pressure (bar)   Constr. rmsd
   -2.20727e+02   -3.98404e+01    0.00000e+00

           Step           Time
      288710000   577420.00000

   Energies (kJ/mol)
        G96Bond       G96Angle    Proper Dih.  Improper Dih.          LJ-14
    2.39976e+03    3.74165e+03    2.77500e+03    1.10211e+03   -3.49717e+02
     Coulomb-14        LJ (SR)  Disper. corr.   Coulomb (SR)   Coul. recip.
    2.84876e+04    1.24802e+05   -7.47079e+03   -9.41378e+05    5.19212e+03
      Potential    Kinetic En.   Total Energy  Conserved En.    Temperature
   -7.80699e+05    1.38029e+05   -6.42670e+05    5.39851e+05    3.00588e+02
 Pres. DC (bar) Pressure (bar)   Constr. rmsd
   -2.21205e+02    1.06283e+02    0.00000e+00

           Step           Time
      288715000   577430.00000

   Energies (kJ/mol)
        G96Bond       G96Angle    Proper Dih.  Improper Dih.          LJ-14
    2.37609e+03    3.60977e+03    2.72874e+03    1.05635e+03   -2.37851e+02
     Coulomb-14        LJ (SR)  Disper. corr.   Coulomb (SR)   Coul. recip.
    2.84851e+04    1.25107e+05   -7.48283e+03   -9.41547e+05    5.18627e+03
      Potential    Kinetic En.   Total Energy  Conserved En.    Temperature
   -7.80718e+05    1.37603e+05   -6.43115e+05    5.39851e+05    2.99661e+02
 Pres. DC (bar) Pressure (bar)   Constr. rmsd
   -2.21917e+02    1.46274e+02    0.00000e+00

           Step           Time
      288720000   577440.00000

   Energies (kJ/mol)
        G96Bond       G96Angle    Proper Dih.  Improper Dih.          LJ-14
    2.39576e+03    3.72604e+03    2.75886e+03    1.10402e+03   -3.68947e+02
     Coulomb-14        LJ (SR)  Disper. corr.   Coulomb (SR)   Coul. recip.
    2.83817e+04    1.23818e+05   -7.46985e+03   -9.41907e+05    5.22457e+03
      Potential    Kinetic En.   Total Energy  Conserved En.    Temperature
   -7.82337e+05    1.37947e+05   -6.44390e+05    5.39888e+05    3.00411e+02
 Pres. DC (bar) Pressure (bar)   Constr. rmsd
   -2.21149e+02   -1.99053e-01    0.00000e+00

           Step           Time
      288725000   577450.00000

   Energies (kJ/mol)
        G96Bond       G96Angle    Proper Dih.  Improper Dih.          LJ-14
    2.30270e+03    3.56695e+03    2.77049e+03    1.05315e+03   -2.82410e+02
     Coulomb-14        LJ (SR)  Disper. corr.   Coulomb (SR)   Coul. recip.
    2.85251e+04    1.25025e+05   -7.46217e+03   -9.43595e+05    5.26292e+03
      Potential    Kinetic En.   Total Energy  Conserved En.    Temperature
   -7.82833e+05    1.36120e+05   -6.46713e+05    5.39906e+05    2.96431e+02
 Pres. DC (bar) Pressure (bar)   Constr. rmsd
   -2.20695e+02    5.62396e+01    0.00000e+00

           Step           Time
      288730000   577460.00000

   Energies (kJ/mol)
        G96Bond       G96Angle    Proper Dih.  Improper Dih.          LJ-14
    2.32451e+03    3.60146e+03    2.78198e+03    1.14531e+03   -3.23917e+02
     Coulomb-14        LJ (SR)  Disper. corr.   Coulomb (SR)   Coul. recip.
    2.86236e+04    1.22747e+05   -7.44385e+03   -9.40238e+05    5.29810e+03
      Potential    Kinetic En.   Total Energy  Conserved En.    Temperature
   -7.81484e+05    1.38419e+05   -6.43065e+05    5.39903e+05    3.01437e+02
 Pres. DC (bar) Pressure (bar)   Constr. rmsd
   -2.19615e+02   -1.27272e+02    0.00000e+00

           Step           Time
      288735000   577470.00000

   Energies (kJ/mol)
        G96Bond       G96Angle    Proper Dih.  Improper Dih.          LJ-14
    2.32092e+03    3.81433e+03    2.75067e+03    1.16619e+03   -3.40795e+02
     Coulomb-14        LJ (SR)  Disper. corr.   Coulomb (SR)   Coul. recip.
    2.85608e+04    1.24537e+05   -7.48645e+03   -9.41148e+05    5.24641e+03
      Potential    Kinetic En.   Total Energy  Conserved En.    Temperature
   -7.80579e+05    1.37778e+05   -6.42802e+05    5.39926e+05    3.00042e+02
 Pres. DC (bar) Pressure (bar)   Constr. rmsd
   -2.22132e+02    9.36358e+01    0.00000e+00

           Step           Time
      288740000   577480.00000

   Energies (kJ/mol)
        G96Bond       G96Angle    Proper Dih.  Improper Dih.          LJ-14
    2.38596e+03    3.77546e+03    2.89341e+03    1.14820e+03   -2.82359e+02
     Coulomb-14        LJ (SR)  Disper. corr.   Coulomb (SR)   Coul. recip.
    2.85738e+04    1.25232e+05   -7.43057e+03   -9.41277e+05    5.24535e+03
      Potential    Kinetic En.   Total Energy  Conserved En.    Temperature
   -7.79735e+05    1.37228e+05   -6.42508e+05    5.39970e+05    2.98844e+02
 Pres. DC (bar) Pressure (bar)   Constr. rmsd
   -2.18832e+02    7.25336e+01    0.00000e+00

           Step           Time
      288745000   577490.00000

   Energies (kJ/mol)
        G96Bond       G96Angle    Proper Dih.  Improper Dih.          LJ-14
    2.26549e+03    3.74585e+03    2.84153e+03    1.11509e+03   -3.32250e+02
     Coulomb-14        LJ (SR)  Disper. corr.   Coulomb (SR)   Coul. recip.
    2.84699e+04    1.23372e+05   -7.47481e+03   -9.39827e+05    5.16509e+03
      Potential    Kinetic En.   Total Energy  Conserved En.    Temperature
   -7.80659e+05    1.37291e+05   -6.43368e+05    5.39957e+05    2.98982e+02
 Pres. DC (bar) Pressure (bar)   Constr. rmsd
   -2.21443e+02   -4.42911e+01    0.00000e+00

           Step           Time
      288750000   577500.00000

   Energies (kJ/mol)
        G96Bond       G96Angle    Proper Dih.  Improper Dih.          LJ-14
    2.33308e+03    3.77904e+03    2.70204e+03    1.05984e+03   -2.56724e+02
     Coulomb-14        LJ (SR)  Disper. corr.   Coulomb (SR)   Coul. recip.
    2.87378e+04    1.24911e+05   -7.49784e+03   -9.41662e+05    5.32155e+03
      Potential    Kinetic En.   Total Energy  Conserved En.    Temperature
   -7.80573e+05    1.38194e+05   -6.42378e+05    5.39982e+05    3.00949e+02
 Pres. DC (bar) Pressure (bar)   Constr. rmsd
   -2.22807e+02    2.04725e+02    0.00000e+00

           Step           Time
      288755000   577510.00000

   Energies (kJ/mol)
        G96Bond       G96Angle    Proper Dih.  Improper Dih.          LJ-14
    2.34552e+03    3.82812e+03    2.74698e+03    1.07159e+03   -3.33155e+02
     Coulomb-14        LJ (SR)  Disper. corr.   Coulomb (SR)   Coul. recip.
    2.85458e+04    1.25123e+05   -7.48790e+03   -9.43124e+05    5.20163e+03
      Potential    Kinetic En.   Total Energy  Conserved En.    Temperature
   -7.82082e+05    1.39487e+05   -6.42595e+05    5.39988e+05    3.03764e+02
 Pres. DC (bar) Pressure (bar)   Constr. rmsd
   -2.22218e+02    1.59377e+02    0.00000e+00

           Step           Time
      288760000   577520.00000

   Energies (kJ/mol)
        G96Bond       G96Angle    Proper Dih.  Improper Dih.          LJ-14
    2.34245e+03    3.81921e+03    2.80252e+03    1.16333e+03   -2.98837e+02
     Coulomb-14        LJ (SR)  Disper. corr.   Coulomb (SR)   Coul. recip.
    2.83184e+04    1.23613e+05   -7.46794e+03   -9.39340e+05    5.22366e+03
      Potential    Kinetic En.   Total Energy  Conserved En.    Temperature
   -7.79824e+05    1.37817e+05   -6.42007e+05    5.40037e+05    3.00127e+02
 Pres. DC (bar) Pressure (bar)   Constr. rmsd
   -2.21036e+02   -5.20347e+01    0.00000e+00

           Step           Time
      288765000   577530.00000

   Energies (kJ/mol)
        G96Bond       G96Angle    Proper Dih.  Improper Dih.          LJ-14
    2.22588e+03    3.61004e+03    2.81525e+03    1.10054e+03   -3.25081e+02
     Coulomb-14        LJ (SR)  Disper. corr.   Coulomb (SR)   Coul. recip.
    2.86702e+04    1.25109e+05   -7.47663e+03   -9.43400e+05    5.16867e+03
      Potential    Kinetic En.   Total Energy  Conserved En.    Temperature
   -7.82502e+05    1.37786e+05   -6.44715e+05    5.40055e+05    3.00060e+02
 Pres. DC (bar) Pressure (bar)   Constr. rmsd
   -2.21550e+02    1.15692e+02    0.00000e+00

           Step           Time
      288770000   577540.00000

   Energies (kJ/mol)
        G96Bond       G96Angle    Proper Dih.  Improper Dih.          LJ-14
    2.34886e+03    3.65397e+03    2.72414e+03    1.09852e+03   -3.28600e+02
     Coulomb-14        LJ (SR)  Disper. corr.   Coulomb (SR)   Coul. recip.
    2.83592e+04    1.25750e+05   -7.47093e+03   -9.43187e+05    5.21163e+03
      Potential    Kinetic En.   Total Energy  Conserved En.    Temperature
   -7.81841e+05    1.38451e+05   -6.43390e+05    5.40058e+05    3.01507e+02
 Pres. DC (bar) Pressure (bar)   Constr. rmsd
   -2.21213e+02    3.75105e+01    0.00000e+00

           Step           Time
      288775000   577550.00000

   Energies (kJ/mol)
        G96Bond       G96Angle    Proper Dih.  Improper Dih.          LJ-14
    2.33809e+03    3.67975e+03    2.79033e+03    1.05542e+03   -3.26127e+02
     Coulomb-14        LJ (SR)  Disper. corr.   Coulomb (SR)   Coul. recip.
    2.84738e+04    1.24260e+05   -7.43642e+03   -9.41577e+05    5.26379e+03
      Potential    Kinetic En.   Total Energy  Conserved En.    Temperature
   -7.81478e+05    1.37384e+05   -6.44093e+05    5.40084e+05    2.99185e+02
 Pres. DC (bar) Pressure (bar)   Constr. rmsd
   -2.19177e+02    2.87873e+01    0.00000e+00

           Step           Time
      288780000   577560.00000

   Energies (kJ/mol)
        G96Bond       G96Angle    Proper Dih.  Improper Dih.          LJ-14
    2.36411e+03    3.71649e+03    2.76113e+03    1.10218e+03   -3.38095e+02
     Coulomb-14        LJ (SR)  Disper. corr.   Coulomb (SR)   Coul. recip.
    2.86722e+04    1.23261e+05   -7.43772e+03   -9.38459e+05    5.32402e+03
      Potential    Kinetic En.   Total Energy  Conserved En.    Temperature
   -7.79033e+05    1.36965e+05   -6.42069e+05    5.40115e+05    2.98271e+02
 Pres. DC (bar) Pressure (bar)   Constr. rmsd
   -2.19253e+02   -1.91217e+01    0.00000e+00

           Step           Time
      288785000   577570.00000

   Energies (kJ/mol)
        G96Bond       G96Angle    Proper Dih.  Improper Dih.          LJ-14
    2.49786e+03    3.82754e+03    2.76054e+03    9.82868e+02   -3.07963e+02
     Coulomb-14        LJ (SR)  Disper. corr.   Coulomb (SR)   Coul. recip.
    2.85715e+04    1.24267e+05   -7.45864e+03   -9.40072e+05    5.33665e+03
      Potential    Kinetic En.   Total Energy  Conserved En.    Temperature
   -7.79595e+05    1.38288e+05   -6.41307e+05    5.40150e+05    3.01153e+02
 Pres. DC (bar) Pressure (bar)   Constr. rmsd
   -2.20487e+02    6.21219e+01    0.00000e+00

           Step           Time
      288790000   577580.00000

   Energies (kJ/mol)
        G96Bond       G96Angle    Proper Dih.  Improper Dih.          LJ-14
    2.29862e+03    3.67809e+03    2.67317e+03    1.06767e+03   -2.09079e+02
     Coulomb-14        LJ (SR)  Disper. corr.   Coulomb (SR)   Coul. recip.
    2.86233e+04    1.23707e+05   -7.45374e+03   -9.41596e+05    5.27653e+03
      Potential    Kinetic En.   Total Energy  Conserved En.    Temperature
   -7.81934e+05    1.37563e+05   -6.44371e+05    5.40146e+05    2.99575e+02
 Pres. DC (bar) Pressure (bar)   Constr. rmsd
   -2.20198e+02   -7.12357e+01    0.00000e+00

           Step           Time
      288795000   577590.00000

   Energies (kJ/mol)
        G96Bond       G96Angle    Proper Dih.  Improper Dih.          LJ-14
    2.33547e+03    3.86031e+03    2.69877e+03    1.20394e+03   -2.77706e+02
     Coulomb-14        LJ (SR)  Disper. corr.   Coulomb (SR)   Coul. recip.
    2.85810e+04    1.25177e+05   -7.45442e+03   -9.41413e+05    5.43540e+03
      Potential    Kinetic En.   Total Energy  Conserved En.    Temperature
   -7.79854e+05    1.38867e+05   -6.40987e+05    5.40183e+05    3.02413e+02
 Pres. DC (bar) Pressure (bar)   Constr. rmsd
   -2.20238e+02    2.58363e+02    0.00000e+00

           Step           Time
      288800000   577600.00000

   Energies (kJ/mol)
        G96Bond       G96Angle    Proper Dih.  Improper Dih.          LJ-14
    2.42855e+03    3.62983e+03    2.73821e+03    1.08607e+03   -2.51129e+02
     Coulomb-14        LJ (SR)  Disper. corr.   Coulomb (SR)   Coul. recip.
    2.85643e+04    1.22828e+05   -7.45220e+03   -9.40556e+05    5.27715e+03
      Potential    Kinetic En.   Total Energy  Conserved En.    Temperature
   -7.81706e+05    1.37843e+05   -6.43863e+05    5.40197e+05    3.00184e+02
 Pres. DC (bar) Pressure (bar)   Constr. rmsd
   -2.20107e+02   -8.21133e+01    0.00000e+00

           Step           Time
      288805000   577610.00000

   Energies (kJ/mol)
        G96Bond       G96Angle    Proper Dih.  Improper Dih.          LJ-14
    2.38110e+03    3.80270e+03    2.75625e+03    1.08323e+03   -2.35713e+02
     Coulomb-14        LJ (SR)  Disper. corr.   Coulomb (SR)   Coul. recip.
    2.84626e+04    1.23958e+05   -7.46561e+03   -9.40976e+05    5.20395e+03
      Potential    Kinetic En.   Total Energy  Conserved En.    Temperature
   -7.81029e+05    1.38002e+05   -6.43027e+05    5.40241e+05    3.00530e+02
 Pres. DC (bar) Pressure (bar)   Constr. rmsd
   -2.20899e+02   -6.30372e+00    0.00000e+00

           Step           Time
      288810000   577620.00000

   Energies (kJ/mol)
        G96Bond       G96Angle    Proper Dih.  Improper Dih.          LJ-14
    2.22007e+03    3.72233e+03    2.76530e+03    1.07925e+03   -3.31301e+02
     Coulomb-14        LJ (SR)  Disper. corr.   Coulomb (SR)   Coul. recip.
    2.87747e+04    1.23031e+05   -7.45158e+03   -9.39097e+05    5.25884e+03
      Potential    Kinetic En.   Total Energy  Conserved En.    Temperature
   -7.80028e+05    1.38274e+05   -6.41754e+05    5.40228e+05    3.01122e+02
 Pres. DC (bar) Pressure (bar)   Constr. rmsd
   -2.20070e+02   -5.01776e+00    0.00000e+00

           Step           Time
      288815000   577630.00000

   Energies (kJ/mol)
        G96Bond       G96Angle    Proper Dih.  Improper Dih.          LJ-14
    2.41268e+03    3.56354e+03    2.68233e+03    1.09546e+03   -2.09869e+02
     Coulomb-14        LJ (SR)  Disper. corr.   Coulomb (SR)   Coul. recip.
    2.84547e+04    1.22993e+05   -7.46035e+03   -9.38517e+05    5.30218e+03
      Potential    Kinetic En.   Total Energy  Conserved En.    Temperature
   -7.79683e+05    1.38344e+05   -6.41339e+05    5.40264e+05    3.01276e+02
 Pres. DC (bar) Pressure (bar)   Constr. rmsd
   -2.20588e+02    3.71041e+01    0.00000e+00

           Step           Time
      288820000   577640.00000

   Energies (kJ/mol)
        G96Bond       G96Angle    Proper Dih.  Improper Dih.          LJ-14
    2.27031e+03    3.84930e+03    2.68622e+03    1.05353e+03   -2.36261e+02
     Coulomb-14        LJ (SR)  Disper. corr.   Coulomb (SR)   Coul. recip.
    2.85050e+04    1.24236e+05   -7.45709e+03   -9.39916e+05    5.29816e+03
      Potential    Kinetic En.   Total Energy  Conserved En.    Temperature
   -7.79711e+05    1.38575e+05   -6.41135e+05    5.40286e+05    3.01779e+02
 Pres. DC (bar) Pressure (bar)   Constr. rmsd
   -2.20395e+02    1.34203e+02    0.00000e+00

           Step           Time
      288825000   577650.00000

   Energies (kJ/mol)
        G96Bond       G96Angle    Proper Dih.  Improper Dih.          LJ-14
    2.32311e+03    3.67426e+03    2.77187e+03    1.03292e+03   -2.74518e+02
     Coulomb-14        LJ (SR)  Disper. corr.   Coulomb (SR)   Coul. recip.
    2.85719e+04    1.22792e+05   -7.44678e+03   -9.39837e+05    5.29920e+03
      Potential    Kinetic En.   Total Energy  Conserved En.    Temperature
   -7.81092e+05    1.38249e+05   -6.42843e+05    5.40281e+05    3.01068e+02
 Pres. DC (bar) Pressure (bar)   Constr. rmsd
   -2.19787e+02   -1.96992e+02    0.00000e+00

           Step           Time
      288830000   577660.00000

   Energies (kJ/mol)
        G96Bond       G96Angle    Proper Dih.  Improper Dih.          LJ-14
    2.37029e+03    3.75983e+03    2.73645e+03    1.13433e+03   -3.39198e+02
     Coulomb-14        LJ (SR)  Disper. corr.   Coulomb (SR)   Coul. recip.
    2.84038e+04    1.24749e+05   -7.45560e+03   -9.39936e+05    5.38421e+03
      Potential    Kinetic En.   Total Energy  Conserved En.    Temperature
   -7.79193e+05    1.38213e+05   -6.40980e+05    5.40322e+05    3.00989e+02
 Pres. DC (bar) Pressure (bar)   Constr. rmsd
   -2.20307e+02    1.64320e+02    0.00000e+00

           Step           Time
      288835000   577670.00000

   Energies (kJ/mol)
        G96Bond       G96Angle    Proper Dih.  Improper Dih.          LJ-14
    2.30174e+03    3.53972e+03    2.77093e+03    1.04567e+03   -1.74079e+02
     Coulomb-14        LJ (SR)  Disper. corr.   Coulomb (SR)   Coul. recip.
    2.84597e+04    1.22803e+05   -7.45940e+03   -9.39433e+05    5.18398e+03
      Potential    Kinetic En.   Total Energy  Conserved En.    Temperature
   -7.80961e+05    1.36765e+05   -6.44196e+05    5.40314e+05    2.97836e+02
 Pres. DC (bar) Pressure (bar)   Constr. rmsd
   -2.20531e+02   -6.92271e+01    0.00000e+00

           Step           Time
      288840000   577680.00000

   Energies (kJ/mol)
        G96Bond       G96Angle    Proper Dih.  Improper Dih.          LJ-14
    2.31193e+03    3.76065e+03    2.70604e+03    1.10546e+03   -2.29536e+02
     Coulomb-14        LJ (SR)  Disper. corr.   Coulomb (SR)   Coul. recip.
    2.84593e+04    1.24374e+05   -7.47564e+03   -9.41590e+05    5.33297e+03
      Potential    Kinetic En.   Total Energy  Conserved En.    Temperature
   -7.81245e+05    1.37007e+05   -6.44238e+05    5.40379e+05    2.98363e+02
 Pres. DC (bar) Pressure (bar)   Constr. rmsd
   -2.21492e+02    1.75037e+02    0.00000e+00

           Step           Time
      288845000   577690.00000

   Energies (kJ/mol)
        G96Bond       G96Angle    Proper Dih.  Improper Dih.          LJ-14
    2.19762e+03    3.74159e+03    2.80823e+03    1.09916e+03   -3.21310e+02
     Coulomb-14        LJ (SR)  Disper. corr.   Coulomb (SR)   Coul. recip.
    2.84183e+04    1.23917e+05   -7.47290e+03   -9.40654e+05    5.43282e+03
      Potential    Kinetic En.   Total Energy  Conserved En.    Temperature
   -7.80834e+05    1.37886e+05   -6.42948e+05    5.40387e+05    3.00277e+02
 Pres. DC (bar) Pressure (bar)   Constr. rmsd
   -2.21330e+02    8.70891e+01    0.00000e+00

           Step           Time
      288850000   577700.00000

   Energies (kJ/mol)
        G96Bond       G96Angle    Proper Dih.  Improper Dih.          LJ-14
    2.21554e+03    3.76389e+03    2.72512e+03    1.11002e+03   -3.38460e+02
     Coulomb-14        LJ (SR)  Disper. corr.   Coulomb (SR)   Coul. recip.
    2.85295e+04    1.23860e+05   -7.45707e+03   -9.39333e+05    5.27805e+03
      Potential    Kinetic En.   Total Energy  Conserved En.    Temperature
   -7.79647e+05    1.37715e+05   -6.41932e+05    5.40416e+05    2.99904e+02
 Pres. DC (bar) Pressure (bar)   Constr. rmsd
   -2.20394e+02    6.52367e+00    0.00000e+00

           Step           Time
      288855000   577710.00000

   Energies (kJ/mol)
        G96Bond       G96Angle    Proper Dih.  Improper Dih.          LJ-14
    2.37702e+03    3.75441e+03    2.86341e+03    1.07184e+03   -3.33031e+02
     Coulomb-14        LJ (SR)  Disper. corr.   Coulomb (SR)   Coul. recip.
    2.85434e+04    1.23774e+05   -7.45434e+03   -9.40153e+05    5.25203e+03
      Potential    Kinetic En.   Total Energy  Conserved En.    Temperature
   -7.80305e+05    1.38111e+05   -6.42194e+05    5.40434e+05    3.00766e+02
 Pres. DC (bar) Pressure (bar)   Constr. rmsd
   -2.20233e+02   -3.68334e+01    0.00000e+00

           Step           Time
      288860000   577720.00000

   Energies (kJ/mol)
        G96Bond       G96Angle    Proper Dih.  Improper Dih.          LJ-14
    2.52569e+03    3.75033e+03    2.70107e+03    1.12880e+03   -2.94936e+02
     Coulomb-14        LJ (SR)  Disper. corr.   Coulomb (SR)   Coul. recip.
    2.85517e+04    1.22292e+05   -7.44497e+03   -9.38389e+05    5.26604e+03
      Potential    Kinetic En.   Total Energy  Conserved En.    Temperature
   -7.79914e+05    1.38159e+05   -6.41755e+05    5.40471e+05    3.00871e+02
 Pres. DC (bar) Pressure (bar)   Constr. rmsd
   -2.19680e+02   -1.70747e+02    0.00000e+00

           Step           Time
      288865000   577730.00000

   Energies (kJ/mol)
        G96Bond       G96Angle    Proper Dih.  Improper Dih.          LJ-14
    2.13009e+03    3.67503e+03    2.78272e+03    1.09282e+03   -3.04401e+02
     Coulomb-14        LJ (SR)  Disper. corr.   Coulomb (SR)   Coul. recip.
    2.84536e+04    1.25744e+05   -7.49389e+03   -9.43567e+05    5.23866e+03
      Potential    Kinetic En.   Total Energy  Conserved En.    Temperature
   -7.82248e+05    1.37096e+05   -6.45152e+05    5.40482e+05    2.98557e+02
 Pres. DC (bar) Pressure (bar)   Constr. rmsd
   -2.22573e+02    1.53663e+02    0.00000e+00

           Step           Time
      288870000   577740.00000

   Energies (kJ/mol)
        G96Bond       G96Angle    Proper Dih.  Improper Dih.          LJ-14
    2.30115e+03    3.53733e+03    2.70494e+03    1.08261e+03   -2.95008e+02
     Coulomb-14        LJ (SR)  Disper. corr.   Coulomb (SR)   Coul. recip.
    2.85567e+04    1.24008e+05   -7.45976e+03   -9.42298e+05    5.28438e+03
      Potential    Kinetic En.   Total Energy  Conserved En.    Temperature
   -7.82577e+05    1.36170e+05   -6.46408e+05    5.40505e+05    2.96540e+02
 Pres. DC (bar) Pressure (bar)   Constr. rmsd
   -2.20553e+02   -1.57832e+01    0.00000e+00

           Step           Time
      288875000   577750.00000

   Energies (kJ/mol)
        G96Bond       G96Angle    Proper Dih.  Improper Dih.          LJ-14
    2.27339e+03    3.75967e+03    2.75753e+03    1.11469e+03   -3.37952e+02
     Coulomb-14        LJ (SR)  Disper. corr.   Coulomb (SR)   Coul. recip.
    2.84916e+04    1.22546e+05   -7.45718e+03   -9.39026e+05    5.15919e+03
      Potential    Kinetic En.   Total Energy  Conserved En.    Temperature
   -7.80719e+05    1.37949e+05   -6.42770e+05    5.40520e+05    3.00415e+02
 Pres. DC (bar) Pressure (bar)   Constr. rmsd
   -2.20401e+02   -1.33119e+02    0.00000e+00

           Step           Time
      288880000   577760.00000

   Energies (kJ/mol)
        G96Bond       G96Angle    Proper Dih.  Improper Dih.          LJ-14
    2.25965e+03    3.79218e+03    2.75302e+03    1.04456e+03   -3.09415e+02
     Coulomb-14        LJ (SR)  Disper. corr.   Coulomb (SR)   Coul. recip.
    2.86324e+04    1.24960e+05   -7.45504e+03   -9.42217e+05    5.32124e+03
      Potential    Kinetic En.   Total Energy  Conserved En.    Temperature
   -7.81218e+05    1.38077e+05   -6.43141e+05    5.40549e+05    3.00693e+02
 Pres. DC (bar) Pressure (bar)   Constr. rmsd
   -2.20274e+02    9.27965e+01    0.00000e+00

           Step           Time
      288885000   577770.00000

   Energies (kJ/mol)
        G96Bond       G96Angle    Proper Dih.  Improper Dih.          LJ-14
    2.36007e+03    3.83518e+03    2.80796e+03    1.09102e+03   -3.23812e+02
     Coulomb-14        LJ (SR)  Disper. corr.   Coulomb (SR)   Coul. recip.
    2.85489e+04    1.22068e+05   -7.44905e+03   -9.37800e+05    5.43422e+03
      Potential    Kinetic En.   Total Energy  Conserved En.    Temperature
   -7.79428e+05    1.38686e+05   -6.40741e+05    5.40562e+05    3.02021e+02
 Pres. DC (bar) Pressure (bar)   Constr. rmsd
   -2.19920e+02   -1.25978e+02    0.00000e+00

           Step           Time
      288890000   577780.00000

   Energies (kJ/mol)
        G96Bond       G96Angle    Proper Dih.  Improper Dih.          LJ-14
    2.34162e+03    3.71085e+03    2.78904e+03    1.07853e+03   -2.18684e+02
     Coulomb-14        LJ (SR)  Disper. corr.   Coulomb (SR)   Coul. recip.
    2.85825e+04    1.24209e+05   -7.44785e+03   -9.40763e+05    5.17842e+03
      Potential    Kinetic En.   Total Energy  Conserved En.    Temperature
   -7.80539e+05    1.38561e+05   -6.41978e+05    5.40627e+05    3.01748e+02
 Pres. DC (bar) Pressure (bar)   Constr. rmsd
   -2.19850e+02    7.84501e+01    0.00000e+00

           Step           Time
      288895000   577790.00000

   Energies (kJ/mol)
        G96Bond       G96Angle    Proper Dih.  Improper Dih.          LJ-14
    2.36424e+03    3.91583e+03    2.77574e+03    1.10802e+03   -3.13474e+02
     Coulomb-14        LJ (SR)  Disper. corr.   Coulomb (SR)   Coul. recip.
    2.84055e+04    1.23989e+05   -7.47389e+03   -9.40739e+05    5.20841e+03
      Potential    Kinetic En.   Total Energy  Conserved En.    Temperature
   -7.80759e+05    1.38172e+05   -6.42587e+05    5.40631e+05    3.00901e+02
 Pres. DC (bar) Pressure (bar)   Constr. rmsd
   -2.21388e+02    1.84067e+01    0.00000e+00

           Step           Time
      288900000   577800.00000

   Energies (kJ/mol)
        G96Bond       G96Angle    Proper Dih.  Improper Dih.          LJ-14
    2.34417e+03    3.73318e+03    2.85179e+03    1.11938e+03   -2.78904e+02
     Coulomb-14        LJ (SR)  Disper. corr.   Coulomb (SR)   Coul. recip.
    2.83378e+04    1.23349e+05   -7.46428e+03   -9.39605e+05    5.26069e+03
      Potential    Kinetic En.   Total Energy  Conserved En.    Temperature
   -7.80352e+05    1.37978e+05   -6.42374e+05    5.40656e+05    3.00477e+02
 Pres. DC (bar) Pressure (bar)   Constr. rmsd
   -2.20820e+02    2.73766e+01    0.00000e+00

           Step           Time
      288905000   577810.00000

   Energies (kJ/mol)
        G96Bond       G96Angle    Proper Dih.  Improper Dih.          LJ-14
    2.29562e+03    3.71877e+03    2.73245e+03    1.07865e+03   -3.25951e+02
     Coulomb-14        LJ (SR)  Disper. corr.   Coulomb (SR)   Coul. recip.
    2.85309e+04    1.24325e+05   -7.45056e+03   -9.41284e+05    5.31987e+03
      Potential    Kinetic En.   Total Energy  Conserved En.    Temperature
   -7.81059e+05    1.37869e+05   -6.43191e+05    5.40651e+05    3.00239e+02
 Pres. DC (bar) Pressure (bar)   Constr. rmsd
   -2.20010e+02    6.71516e+01    0.00000e+00

           Step           Time
      288910000   577820.00000

   Energies (kJ/mol)
        G96Bond       G96Angle    Proper Dih.  Improper Dih.          LJ-14
    2.33351e+03    3.68060e+03    2.71948e+03    1.12416e+03   -3.09992e+02
     Coulomb-14        LJ (SR)  Disper. corr.   Coulomb (SR)   Coul. recip.
    2.86502e+04    1.23647e+05   -7.44527e+03   -9.40367e+05    5.27369e+03
      Potential    Kinetic En.   Total Energy  Conserved En.    Temperature
   -7.80693e+05    1.37172e+05   -6.43521e+05    5.40681e+05    2.98723e+02
 Pres. DC (bar) Pressure (bar)   Constr. rmsd
   -2.19698e+02   -1.77993e+02    0.00000e+00

           Step           Time
      288915000   577830.00000

   Energies (kJ/mol)
        G96Bond       G96Angle    Proper Dih.  Improper Dih.          LJ-14
    2.34233e+03    3.78572e+03    2.78070e+03    1.15263e+03   -2.51451e+02
     Coulomb-14        LJ (SR)  Disper. corr.   Coulomb (SR)   Coul. recip.
    2.85473e+04    1.22207e+05   -7.45053e+03   -9.37436e+05    5.37198e+03
      Potential    Kinetic En.   Total Energy  Conserved En.    Temperature
   -7.78951e+05    1.37835e+05   -6.41115e+05    5.40696e+05    3.00167e+02
 Pres. DC (bar) Pressure (bar)   Constr. rmsd
   -2.20008e+02   -6.08861e+01    0.00000e+00

           Step           Time
      288920000   577840.00000

   Energies (kJ/mol)
        G96Bond       G96Angle    Proper Dih.  Improper Dih.          LJ-14
    2.42154e+03    3.74162e+03    2.84495e+03    1.13341e+03   -3.22267e+02
     Coulomb-14        LJ (SR)  Disper. corr.   Coulomb (SR)   Coul. recip.
    2.84463e+04    1.24578e+05   -7.44138e+03   -9.40939e+05    5.41518e+03
      Potential    Kinetic En.   Total Energy  Conserved En.    Temperature
   -7.80122e+05    1.38304e+05   -6.41818e+05    5.40725e+05    3.01188e+02
 Pres. DC (bar) Pressure (bar)   Constr. rmsd
   -2.19469e+02   -2.43499e+00    0.00000e+00

           Step           Time
      288925000   577850.00000

   Energies (kJ/mol)
        G96Bond       G96Angle    Proper Dih.  Improper Dih.          LJ-14
    2.37638e+03    3.79245e+03    2.76223e+03    1.10263e+03   -2.53486e+02
     Coulomb-14        LJ (SR)  Disper. corr.   Coulomb (SR)   Coul. recip.
    2.83939e+04    1.22777e+05   -7.46353e+03   -9.40164e+05    5.15757e+03
      Potential    Kinetic En.   Total Energy  Conserved En.    Temperature
   -7.81520e+05    1.37518e+05   -6.44002e+05    5.40753e+05    2.99476e+02
 Pres. DC (bar) Pressure (bar)   Constr. rmsd
   -2.20775e+02   -1.66886e+02    0.00000e+00

           Step           Time
      288930000   577860.00000

   Energies (kJ/mol)
        G96Bond       G96Angle    Proper Dih.  Improper Dih.          LJ-14
    2.31223e+03    3.55537e+03    2.79524e+03    1.07375e+03   -2.86257e+02
     Coulomb-14        LJ (SR)  Disper. corr.   Coulomb (SR)   Coul. recip.
    2.86125e+04    1.22978e+05   -7.47978e+03   -9.39919e+05    5.23146e+03
      Potential    Kinetic En.   Total Energy  Conserved En.    Temperature
   -7.81127e+05    1.37587e+05   -6.43540e+05    5.40736e+05    2.99625e+02
 Pres. DC (bar) Pressure (bar)   Constr. rmsd
   -2.21737e+02   -3.51850e+01    0.00000e+00

           Step           Time
      288935000   577870.00000

   Energies (kJ/mol)
        G96Bond       G96Angle    Proper Dih.  Improper Dih.          LJ-14
    2.50935e+03    3.74743e+03    2.69200e+03    1.15931e+03   -3.14426e+02
     Coulomb-14        LJ (SR)  Disper. corr.   Coulomb (SR)   Coul. recip.
    2.84360e+04    1.24963e+05   -7.47000e+03   -9.41863e+05    5.24314e+03
      Potential    Kinetic En.   Total Energy  Conserved En.    Temperature
   -7.80898e+05    1.38284e+05   -6.42614e+05    5.40780e+05    3.01144e+02
 Pres. DC (bar) Pressure (bar)   Constr. rmsd
   -2.21158e+02    9.88337e+01    0.00000e+00

           Step           Time
      288940000   577880.00000

   Energies (kJ/mol)
        G96Bond       G96Angle    Proper Dih.  Improper Dih.          LJ-14
    2.38307e+03    3.51158e+03    2.80461e+03    1.05286e+03   -2.85977e+02
     Coulomb-14        LJ (SR)  Disper. corr.   Coulomb (SR)   Coul. recip.
    2.84686e+04    1.24072e+05   -7.48248e+03   -9.41756e+05    5.21304e+03
      Potential    Kinetic En.   Total Energy  Conserved En.    Temperature
   -7.82018e+05    1.38376e+05   -6.43642e+05    5.40772e+05    3.01344e+02
 Pres. DC (bar) Pressure (bar)   Constr. rmsd
   -2.21897e+02    3.06996e+01    0.00000e+00

           Step           Time
      288945000   577890.00000

   Energies (kJ/mol)
        G96Bond       G96Angle    Proper Dih.  Improper Dih.          LJ-14
    2.35104e+03    3.74848e+03    2.77597e+03    1.09541e+03   -3.32029e+02
     Coulomb-14        LJ (SR)  Disper. corr.   Coulomb (SR)   Coul. recip.
    2.84707e+04    1.23036e+05   -7.47719e+03   -9.39550e+05    5.27637e+03
      Potential    Kinetic En.   Total Energy  Conserved En.    Temperature
   -7.80605e+05    1.37036e+05   -6.43569e+05    5.40817e+05    2.98426e+02
 Pres. DC (bar) Pressure (bar)   Constr. rmsd
   -2.21583e+02    3.74495e+01    0.00000e+00

           Step           Time
      288950000   577900.00000

   Energies (kJ/mol)
        G96Bond       G96Angle    Proper Dih.  Improper Dih.          LJ-14
    2.32979e+03    3.78549e+03    2.81659e+03    1.11112e+03   -3.25476e+02
     Coulomb-14        LJ (SR)  Disper. corr.   Coulomb (SR)   Coul. recip.
    2.83776e+04    1.23802e+05   -7.48541e+03   -9.40018e+05    5.15415e+03
      Potential    Kinetic En.   Total Energy  Conserved En.    Temperature
   -7.80452e+05    1.38745e+05   -6.41707e+05    5.40804e+05    3.02149e+02
 Pres. DC (bar) Pressure (bar)   Constr. rmsd
   -2.22070e+02   -1.37105e+01    0.00000e+00

           Step           Time
      288955000   577910.00000

   Energies (kJ/mol)
        G96Bond       G96Angle    Proper Dih.  Improper Dih.          LJ-14
    2.26295e+03    3.72619e+03    2.74829e+03    1.07832e+03   -2.76280e+02
     Coulomb-14        LJ (SR)  Disper. corr.   Coulomb (SR)   Coul. recip.
    2.85689e+04    1.24625e+05   -7.49839e+03   -9.41512e+05    5.19730e+03
      Potential    Kinetic En.   Total Energy  Conserved En.    Temperature
   -7.81080e+05    1.37896e+05   -6.43184e+05    5.40828e+05    3.00299e+02
 Pres. DC (bar) Pressure (bar)   Constr. rmsd
   -2.22840e+02    1.15206e+02    0.00000e+00

           Step           Time
      288960000   577920.00000

   Energies (kJ/mol)
        G96Bond       G96Angle    Proper Dih.  Improper Dih.          LJ-14
    2.28710e+03    3.91875e+03    2.78420e+03    1.06605e+03   -3.33887e+02
     Coulomb-14        LJ (SR)  Disper. corr.   Coulomb (SR)   Coul. recip.
    2.84632e+04    1.24116e+05   -7.47422e+03   -9.41410e+05    5.25696e+03
      Potential    Kinetic En.   Total Energy  Conserved En.    Temperature
   -7.81326e+05    1.38415e+05   -6.42911e+05    5.40869e+05    3.01429e+02
 Pres. DC (bar) Pressure (bar)   Constr. rmsd
   -2.21408e+02    4.81685e+01    0.00000e+00

           Step           Time
      288965000   577930.00000

   Energies (kJ/mol)
        G96Bond       G96Angle    Proper Dih.  Improper Dih.          LJ-14
    2.19484e+03    3.66402e+03    2.71898e+03    1.10931e+03   -2.31949e+02
     Coulomb-14        LJ (SR)  Disper. corr.   Coulomb (SR)   Coul. recip.
    2.84461e+04    1.23728e+05   -7.45726e+03   -9.41853e+05    5.30250e+03
      Potential    Kinetic En.   Total Energy  Conserved En.    Temperature
   -7.82378e+05    1.37111e+05   -6.45267e+05    5.40882e+05    2.98591e+02
 Pres. DC (bar) Pressure (bar)   Constr. rmsd
   -2.20405e+02   -1.30670e+02    0.00000e+00

           Step           Time
      288970000   577940.00000

   Energies (kJ/mol)
        G96Bond       G96Angle    Proper Dih.  Improper Dih.          LJ-14
    2.29760e+03    3.67568e+03    2.71599e+03    1.03653e+03   -2.41042e+02
     Coulomb-14        LJ (SR)  Disper. corr.   Coulomb (SR)   Coul. recip.
    2.85065e+04    1.25755e+05   -7.46954e+03   -9.43273e+05    5.24579e+03
      Potential    Kinetic En.   Total Energy  Conserved En.    Temperature
   -7.81750e+05    1.37839e+05   -6.43911e+05    5.40919e+05    3.00175e+02
 Pres. DC (bar) Pressure (bar)   Constr. rmsd
   -2.21131e+02    2.15232e+02    0.00000e+00

           Step           Time
      288975000   577950.00000

   Energies (kJ/mol)
        G96Bond       G96Angle    Proper Dih.  Improper Dih.          LJ-14
    2.35692e+03    3.64554e+03    2.71322e+03    1.13291e+03   -2.95100e+02
     Coulomb-14        LJ (SR)  Disper. corr.   Coulomb (SR)   Coul. recip.
    2.83582e+04    1.24401e+05   -7.47599e+03   -9.42730e+05    5.20809e+03
      Potential    Kinetic En.   Total Energy  Conserved En.    Temperature
   -7.82685e+05    1.37004e+05   -6.45681e+05    5.40937e+05    2.98356e+02
 Pres. DC (bar) Pressure (bar)   Constr. rmsd
   -2.21513e+02   -5.38947e+01    0.00000e+00

           Step           Time
      288980000   577960.00000

   Energies (kJ/mol)
        G96Bond       G96Angle    Proper Dih.  Improper Dih.          LJ-14
    2.27332e+03    3.68718e+03    2.73097e+03    1.08526e+03   -2.31121e+02
     Coulomb-14        LJ (SR)  Disper. corr.   Coulomb (SR)   Coul. recip.
    2.85748e+04    1.24429e+05   -7.44443e+03   -9.41501e+05    5.27955e+03
      Potential    Kinetic En.   Total Energy  Conserved En.    Temperature
   -7.81116e+05    1.37678e+05   -6.43439e+05    5.40953e+05    2.99824e+02
 Pres. DC (bar) Pressure (bar)   Constr. rmsd
   -2.19648e+02    1.74828e+01    0.00000e+00

           Step           Time
      288985000   577970.00000

   Energies (kJ/mol)
        G96Bond       G96Angle    Proper Dih.  Improper Dih.          LJ-14
    2.43526e+03    3.64560e+03    2.79810e+03    1.10271e+03   -3.29630e+02
     Coulomb-14        LJ (SR)  Disper. corr.   Coulomb (SR)   Coul. recip.
    2.83003e+04    1.24267e+05   -7.46131e+03   -9.41990e+05    5.22736e+03
      Potential    Kinetic En.   Total Energy  Conserved En.    Temperature
   -7.82005e+05    1.37599e+05   -6.44406e+05    5.40954e+05    2.99653e+02
 Pres. DC (bar) Pressure (bar)   Constr. rmsd
   -2.20644e+02   -1.08885e+02    0.00000e+00

           Step           Time
      288990000   577980.00000

   Energies (kJ/mol)
        G96Bond       G96Angle    Proper Dih.  Improper Dih.          LJ-14
    2.37251e+03    3.76833e+03    2.69027e+03    1.08565e+03   -3.03414e+02
     Coulomb-14        LJ (SR)  Disper. corr.   Coulomb (SR)   Coul. recip.
    2.84448e+04    1.25702e+05   -7.44865e+03   -9.42344e+05    5.35935e+03
      Potential    Kinetic En.   Total Energy  Conserved En.    Temperature
   -7.80673e+05    1.39151e+05   -6.41522e+05    5.40976e+05    3.03033e+02
 Pres. DC (bar) Pressure (bar)   Constr. rmsd
   -2.19897e+02    9.90428e+01    0.00000e+00

           Step           Time
      288995000   577990.00000

   Energies (kJ/mol)
        G96Bond       G96Angle    Proper Dih.  Improper Dih.          LJ-14
    2.36522e+03    3.72191e+03    2.65434e+03    1.11630e+03   -2.28261e+02
     Coulomb-14        LJ (SR)  Disper. corr.   Coulomb (SR)   Coul. recip.
    2.84495e+04    1.25032e+05   -7.45162e+03   -9.41222e+05    5.28879e+03
      Potential    Kinetic En.   Total Energy  Conserved En.    Temperature
   -7.80274e+05    1.37835e+05   -6.42439e+05    5.41012e+05    3.00167e+02
 Pres. DC (bar) Pressure (bar)   Constr. rmsd
   -2.20072e+02    5.93720e+01    0.00000e+00

           Step           Time
      289000000   578000.00000

   Energies (kJ/mol)
        G96Bond       G96Angle    Proper Dih.  Improper Dih.          LJ-14
    2.33133e+03    3.56690e+03    2.88974e+03    1.03743e+03   -2.62382e+02
     Coulomb-14        LJ (SR)  Disper. corr.   Coulomb (SR)   Coul. recip.
    2.85235e+04    1.24219e+05   -7.48017e+03   -9.41887e+05    5.21297e+03
      Potential    Kinetic En.   Total Energy  Conserved En.    Temperature
   -7.81848e+05    1.37312e+05   -6.44536e+05    5.40992e+05    2.99027e+02
 Pres. DC (bar) Pressure (bar)   Constr. rmsd
   -2.21760e+02    1.63047e+02    0.00000e+00

           Step           Time
      289005000   578010.00000

   Energies (kJ/mol)
        G96Bond       G96Angle    Proper Dih.  Improper Dih.          LJ-14
    2.30310e+03    3.69151e+03    2.79485e+03    1.16507e+03   -3.65629e+02
     Coulomb-14        LJ (SR)  Disper. corr.   Coulomb (SR)   Coul. recip.
    2.84184e+04    1.23538e+05   -7.46795e+03   -9.40529e+05    5.26521e+03
      Potential    Kinetic En.   Total Energy  Conserved En.    Temperature
   -7.81186e+05    1.38447e+05   -6.42739e+05    5.41022e+05    3.01500e+02
 Pres. DC (bar) Pressure (bar)   Constr. rmsd
   -2.21037e+02   -1.73745e+02    0.00000e+00

           Step           Time
      289010000   578020.00000

   Energies (kJ/mol)
        G96Bond       G96Angle    Proper Dih.  Improper Dih.          LJ-14
    2.25500e+03    3.71838e+03    2.83137e+03    1.09389e+03   -3.02326e+02
     Coulomb-14        LJ (SR)  Disper. corr.   Coulomb (SR)   Coul. recip.
    2.83391e+04    1.24496e+05   -7.46020e+03   -9.41422e+05    5.33290e+03
      Potential    Kinetic En.   Total Energy  Conserved En.    Temperature
   -7.81118e+05    1.37110e+05   -6.44009e+05    5.41042e+05    2.98587e+02
 Pres. DC (bar) Pressure (bar)   Constr. rmsd
   -2.20579e+02    1.14591e+02    0.00000e+00

           Step           Time
      289015000   578030.00000

   Energies (kJ/mol)
        G96Bond       G96Angle    Proper Dih.  Improper Dih.          LJ-14
    2.40707e+03    3.74165e+03    2.81381e+03    1.07966e+03   -2.98363e+02
     Coulomb-14        LJ (SR)  Disper. corr.   Coulomb (SR)   Coul. recip.
    2.85487e+04    1.23396e+05   -7.43984e+03   -9.39540e+05    5.25223e+03
      Potential    Kinetic En.   Total Energy  Conserved En.    Temperature
   -7.80039e+05    1.38334e+05   -6.41705e+05    5.41071e+05    3.01254e+02
 Pres. DC (bar) Pressure (bar)   Constr. rmsd
   -2.19378e+02   -8.90403e+01    0.00000e+00

           Step           Time
      289020000   578040.00000

   Energies (kJ/mol)
        G96Bond       G96Angle    Proper Dih.  Improper Dih.          LJ-14
    2.42332e+03    3.69214e+03    2.70249e+03    1.06298e+03   -1.94757e+02
     Coulomb-14        LJ (SR)  Disper. corr.   Coulomb (SR)   Coul. recip.
    2.85189e+04    1.23619e+05   -7.44143e+03   -9.40676e+05    5.28213e+03
      Potential    Kinetic En.   Total Energy  Conserved En.    Temperature
   -7.81012e+05    1.37734e+05   -6.43278e+05    5.41100e+05    2.99946e+02
 Pres. DC (bar) Pressure (bar)   Constr. rmsd
   -2.19471e+02   -1.09761e+02    0.00000e+00

           Step           Time
      289025000   578050.00000

   Energies (kJ/mol)
        G96Bond       G96Angle    Proper Dih.  Improper Dih.          LJ-14
    2.54270e+03    3.83276e+03    2.75261e+03    1.05807e+03   -2.71177e+02
     Coulomb-14        LJ (SR)  Disper. corr.   Coulomb (SR)   Coul. recip.
    2.84601e+04    1.23119e+05   -7.44796e+03   -9.38112e+05    5.35013e+03
      Potential    Kinetic En.   Total Energy  Conserved En.    Temperature
   -7.78716e+05    1.37527e+05   -6.41189e+05    5.41148e+05    2.99495e+02
 Pres. DC (bar) Pressure (bar)   Constr. rmsd
   -2.19856e+02   -9.14583e+01    0.00000e+00

           Step           Time
      289030000   578060.00000

   Energies (kJ/mol)
        G96Bond       G96Angle    Proper Dih.  Improper Dih.          LJ-14
    2.43362e+03    3.65683e+03    2.75603e+03    1.09685e+03   -3.04997e+02
     Coulomb-14        LJ (SR)  Disper. corr.   Coulomb (SR)   Coul. recip.
    2.86539e+04    1.23872e+05   -7.46681e+03   -9.40526e+05    5.25735e+03
      Potential    Kinetic En.   Total Energy  Conserved En.    Temperature
   -7.80572e+05    1.38583e+05   -6.41988e+05    5.41159e+05    3.01796e+02
 Pres. DC (bar) Pressure (bar)   Constr. rmsd
   -2.20969e+02   -3.02701e+01    0.00000e+00

           Step           Time
      289035000   578070.00000

   Energies (kJ/mol)
        G96Bond       G96Angle    Proper Dih.  Improper Dih.          LJ-14
    2.38130e+03    3.77271e+03    2.83973e+03    1.04740e+03   -2.78823e+02
     Coulomb-14        LJ (SR)  Disper. corr.   Coulomb (SR)   Coul. recip.
    2.84985e+04    1.23902e+05   -7.45657e+03   -9.38847e+05    5.27790e+03
      Potential    Kinetic En.   Total Energy  Conserved En.    Temperature
   -7.78864e+05    1.38254e+05   -6.40610e+05    5.41171e+05    3.01078e+02
 Pres. DC (bar) Pressure (bar)   Constr. rmsd
   -2.20364e+02    6.80733e+01    0.00000e+00

           Step           Time
      289040000   578080.00000

   Energies (kJ/mol)
        G96Bond       G96Angle    Proper Dih.  Improper Dih.          LJ-14
    2.26911e+03    3.72929e+03    2.85066e+03    1.10734e+03   -2.83924e+02
     Coulomb-14        LJ (SR)  Disper. corr.   Coulomb (SR)   Coul. recip.
    2.83467e+04    1.25517e+05   -7.45709e+03   -9.43331e+05    5.16740e+03
      Potential    Kinetic En.   Total Energy  Conserved En.    Temperature
   -7.82084e+05    1.37929e+05   -6.44155e+05    5.41152e+05    3.00371e+02
 Pres. DC (bar) Pressure (bar)   Constr. rmsd
   -2.20395e+02    7.74676e+01    0.00000e+00

           Step           Time
      289045000   578090.00000

   Energies (kJ/mol)
        G96Bond       G96Angle    Proper Dih.  Improper Dih.          LJ-14
    2.36794e+03    3.76275e+03    2.90215e+03    1.00531e+03   -3.39567e+02
     Coulomb-14        LJ (SR)  Disper. corr.   Coulomb (SR)   Coul. recip.
    2.83703e+04    1.23894e+05   -7.44595e+03   -9.39457e+05    5.17476e+03
      Potential    Kinetic En.   Total Energy  Conserved En.    Temperature
   -7.79765e+05    1.36651e+05   -6.43114e+05    5.41180e+05    2.97589e+02
 Pres. DC (bar) Pressure (bar)   Constr. rmsd
   -2.19738e+02   -1.00455e+02    0.00000e+00

           Step           Time
      289050000   578100.00000

   Energies (kJ/mol)
        G96Bond       G96Angle    Proper Dih.  Improper Dih.          LJ-14
    2.47119e+03    3.74342e+03    2.65535e+03    1.08009e+03   -3.91957e+02
     Coulomb-14        LJ (SR)  Disper. corr.   Coulomb (SR)   Coul. recip.
    2.85812e+04    1.25352e+05   -7.45325e+03   -9.41295e+05    5.36368e+03
      Potential    Kinetic En.   Total Energy  Conserved En.    Temperature
   -7.79892e+05    1.37408e+05   -6.42485e+05    5.41212e+05    2.99236e+02
 Pres. DC (bar) Pressure (bar)   Constr. rmsd
   -2.20168e+02    1.89894e+02    0.00000e+00

           Step           Time
      289055000   578110.00000

   Energies (kJ/mol)
        G96Bond       G96Angle    Proper Dih.  Improper Dih.          LJ-14
    2.35781e+03    3.49729e+03    2.89629e+03    1.05893e+03   -3.09522e+02
     Coulomb-14        LJ (SR)  Disper. corr.   Coulomb (SR)   Coul. recip.
    2.85446e+04    1.24773e+05   -7.43339e+03   -9.41867e+05    5.41228e+03
      Potential    Kinetic En.   Total Energy  Conserved En.    Temperature
   -7.81070e+05    1.36757e+05   -6.44313e+05    5.41225e+05    2.97820e+02
 Pres. DC (bar) Pressure (bar)   Constr. rmsd
   -2.18998e+02    2.40788e+01    0.00000e+00

           Step           Time
      289060000   578120.00000

   Energies (kJ/mol)
        G96Bond       G96Angle    Proper Dih.  Improper Dih.          LJ-14
    2.37165e+03    3.64385e+03    2.83929e+03    1.10812e+03   -3.27141e+02
     Coulomb-14        LJ (SR)  Disper. corr.   Coulomb (SR)   Coul. recip.
    2.84970e+04    1.23339e+05   -7.45153e+03   -9.39530e+05    5.26464e+03
      Potential    Kinetic En.   Total Energy  Conserved En.    Temperature
   -7.80245e+05    1.36617e+05   -6.43628e+05    5.41267e+05    2.97513e+02
 Pres. DC (bar) Pressure (bar)   Constr. rmsd
   -2.20067e+02   -1.70916e+02    0.00000e+00

           Step           Time
      289065000   578130.00000

   Energies (kJ/mol)
        G96Bond       G96Angle    Proper Dih.  Improper Dih.          LJ-14
    2.09026e+03    3.67882e+03    2.78271e+03    1.09080e+03   -3.04279e+02
     Coulomb-14        LJ (SR)  Disper. corr.   Coulomb (SR)   Coul. recip.
    2.84999e+04    1.24346e+05   -7.43871e+03   -9.41857e+05    5.28942e+03
      Potential    Kinetic En.   Total Energy  Conserved En.    Temperature
   -7.81822e+05    1.37285e+05   -6.44538e+05    5.41270e+05    2.98968e+02
 Pres. DC (bar) Pressure (bar)   Constr. rmsd
   -2.19312e+02   -7.39004e+01    0.00000e+00

           Step           Time
      289070000   578140.00000

   Energies (kJ/mol)
        G96Bond       G96Angle    Proper Dih.  Improper Dih.          LJ-14
    2.39920e+03    3.82448e+03    2.64682e+03    1.01899e+03   -1.95041e+02
     Coulomb-14        LJ (SR)  Disper. corr.   Coulomb (SR)   Coul. recip.
    2.85460e+04    1.23572e+05   -7.43709e+03   -9.39516e+05    5.37583e+03
      Potential    Kinetic En.   Total Energy  Conserved En.    Temperature
   -7.79764e+05    1.38060e+05   -6.41705e+05    5.41308e+05    3.00655e+02
 Pres. DC (bar) Pressure (bar)   Constr. rmsd
   -2.19216e+02   -1.96526e+01    0.00000e+00

           Step           Time
      289075000   578150.00000

   Energies (kJ/mol)
        G96Bond       G96Angle    Proper Dih.  Improper Dih.          LJ-14
    2.32972e+03    3.75961e+03    2.87985e+03    1.05588e+03   -3.61414e+02
     Coulomb-14        LJ (SR)  Disper. corr.   Coulomb (SR)   Coul. recip.
    2.84052e+04    1.23140e+05   -7.48004e+03   -9.40893e+05    5.22361e+03
      Potential    Kinetic En.   Total Energy  Conserved En.    Temperature
   -7.81940e+05    1.37140e+05   -6.44801e+05    5.41349e+05    2.98652e+02
 Pres. DC (bar) Pressure (bar)   Constr. rmsd
   -2.21752e+02   -2.12732e+02    0.00000e+00

           Step           Time
      289080000   578160.00000

   Energies (kJ/mol)
        G96Bond       G96Angle    Proper Dih.  Improper Dih.          LJ-14
    2.37910e+03    3.72204e+03    2.74571e+03    1.11709e+03   -3.30561e+02
     Coulomb-14        LJ (SR)  Disper. corr.   Coulomb (SR)   Coul. recip.
    2.84160e+04    1.23824e+05   -7.47483e+03   -9.40030e+05    5.27965e+03
      Potential    Kinetic En.   Total Energy  Conserved En.    Temperature
   -7.80352e+05    1.37301e+05   -6.43050e+05    5.41363e+05    2.99004e+02
 Pres. DC (bar) Pressure (bar)   Constr. rmsd
   -2.21444e+02    6.80110e+01    0.00000e+00

           Step           Time
      289085000   578170.00000

   Energies (kJ/mol)
        G96Bond       G96Angle    Proper Dih.  Improper Dih.          LJ-14
    2.30095e+03    3.70979e+03    2.80396e+03    1.14009e+03   -3.22106e+02
     Coulomb-14        LJ (SR)  Disper. corr.   Coulomb (SR)   Coul. recip.
    2.84655e+04    1.23493e+05   -7.45332e+03   -9.39903e+05    5.25582e+03
      Potential    Kinetic En.   Total Energy  Conserved En.    Temperature
   -7.80509e+05    1.37923e+05   -6.42585e+05    5.41383e+05    3.00359e+02
 Pres. DC (bar) Pressure (bar)   Constr. rmsd
   -2.20173e+02    9.43681e+00    0.00000e+00

           Step           Time
      289090000   578180.00000

   Energies (kJ/mol)
        G96Bond       G96Angle    Proper Dih.  Improper Dih.          LJ-14
    2.33840e+03    3.79790e+03    2.84653e+03    1.05342e+03   -3.14979e+02
     Coulomb-14        LJ (SR)  Disper. corr.   Coulomb (SR)   Coul. recip.
    2.84558e+04    1.24176e+05   -7.46311e+03   -9.40643e+05    5.24744e+03
      Potential    Kinetic En.   Total Energy  Conserved En.    Temperature
   -7.80505e+05    1.37325e+05   -6.43180e+05    5.41412e+05    2.99056e+02
 Pres. DC (bar) Pressure (bar)   Constr. rmsd
   -2.20751e+02    1.02736e+02    0.00000e+00

           Step           Time
      289095000   578190.00000

   Energies (kJ/mol)
        G96Bond       G96Angle    Proper Dih.  Improper Dih.          LJ-14
    2.53868e+03    3.71526e+03    2.69960e+03    1.03518e+03   -3.02323e+02
     Coulomb-14        LJ (SR)  Disper. corr.   Coulomb (SR)   Coul. recip.
    2.82702e+04    1.25075e+05   -7.46188e+03   -9.42777e+05    5.25736e+03
      Potential    Kinetic En.   Total Energy  Conserved En.    Temperature
   -7.81950e+05    1.38102e+05   -6.43848e+05    5.41429e+05    3.00749e+02
 Pres. DC (bar) Pressure (bar)   Constr. rmsd
   -2.20678e+02    1.80225e+01    0.00000e+00

           Step           Time
      289100000   578200.00000

   Energies (kJ/mol)
        G96Bond       G96Angle    Proper Dih.  Improper Dih.          LJ-14
    2.34902e+03    3.80250e+03    2.73175e+03    1.15768e+03   -3.45382e+02
     Coulomb-14        LJ (SR)  Disper. corr.   Coulomb (SR)   Coul. recip.
    2.83998e+04    1.23946e+05   -7.46262e+03   -9.40489e+05    5.29184e+03
      Potential    Kinetic En.   Total Energy  Conserved En.    Temperature
   -7.80619e+05    1.37927e+05   -6.42692e+05    5.41447e+05    3.00367e+02
 Pres. DC (bar) Pressure (bar)   Constr. rmsd
   -2.20722e+02    4.94891e+01    0.00000e+00

           Step           Time
      289105000   578210.00000

   Energies (kJ/mol)
        G96Bond       G96Angle    Proper Dih.  Improper Dih.          LJ-14
    2.36315e+03    3.75255e+03    2.73873e+03    9.92987e+02   -3.48209e+02
     Coulomb-14        LJ (SR)  Disper. corr.   Coulomb (SR)   Coul. recip.
    2.83711e+04    1.24401e+05   -7.47610e+03   -9.41197e+05    5.23279e+03
      Potential    Kinetic En.   Total Energy  Conserved En.    Temperature
   -7.81170e+05    1.37083e+05   -6.44087e+05    5.41484e+05    2.98528e+02
 Pres. DC (bar) Pressure (bar)   Constr. rmsd
   -2.21519e+02    8.88446e+01    0.00000e+00

           Step           Time
      289110000   578220.00000

   Energies (kJ/mol)
        G96Bond       G96Angle    Proper Dih.  Improper Dih.          LJ-14
    2.30981e+03    4.01669e+03    2.77867e+03    1.13803e+03   -3.25733e+02
     Coulomb-14        LJ (SR)  Disper. corr.   Coulomb (SR)   Coul. recip.
    2.84054e+04    1.23183e+05   -7.47090e+03   -9.39380e+05    5.18094e+03
      Potential    Kinetic En.   Total Energy  Conserved En.    Temperature
   -7.80164e+05    1.37111e+05   -6.43054e+05    5.41503e+05    2.98589e+02
 Pres. DC (bar) Pressure (bar)   Constr. rmsd
   -2.21212e+02    1.12770e+02    0.00000e+00

           Step           Time
      289115000   578230.00000

   Energies (kJ/mol)
        G96Bond       G96Angle    Proper Dih.  Improper Dih.          LJ-14
    2.31435e+03    3.78749e+03    2.80278e+03    1.05128e+03   -3.37146e+02
     Coulomb-14        LJ (SR)  Disper. corr.   Coulomb (SR)   Coul. recip.
    2.86132e+04    1.23852e+05   -7.46489e+03   -9.41115e+05    5.34502e+03
      Potential    Kinetic En.   Total Energy  Conserved En.    Temperature
   -7.81150e+05    1.37757e+05   -6.43394e+05    5.41536e+05    2.99996e+02
 Pres. DC (bar) Pressure (bar)   Constr. rmsd
   -2.20856e+02    5.89469e+01    0.00000e+00

           Step           Time
      289120000   578240.00000

   Energies (kJ/mol)
        G96Bond       G96Angle    Proper Dih.  Improper Dih.          LJ-14
    2.31074e+03    3.83248e+03    2.73054e+03    1.12536e+03   -4.19958e+02
     Coulomb-14        LJ (SR)  Disper. corr.   Coulomb (SR)   Coul. recip.
    2.84941e+04    1.24031e+05   -7.45720e+03   -9.40544e+05    5.32937e+03
      Potential    Kinetic En.   Total Energy  Conserved En.    Temperature
   -7.80567e+05    1.38231e+05   -6.42336e+05    5.41544e+05    3.01029e+02
 Pres. DC (bar) Pressure (bar)   Constr. rmsd
   -2.20402e+02   -1.90967e+01    0.00000e+00

           Step           Time
      289125000   578250.00000

   Energies (kJ/mol)
        G96Bond       G96Angle    Proper Dih.  Improper Dih.          LJ-14
    2.34432e+03    3.71683e+03    2.70469e+03    1.02406e+03   -2.55170e+02
     Coulomb-14        LJ (SR)  Disper. corr.   Coulomb (SR)   Coul. recip.
    2.85739e+04    1.23166e+05   -7.43504e+03   -9.39216e+05    5.36092e+03
      Potential    Kinetic En.   Total Energy  Conserved En.    Temperature
   -7.80016e+05    1.37183e+05   -6.42832e+05    5.41546e+05    2.98747e+02
 Pres. DC (bar) Pressure (bar)   Constr. rmsd
   -2.19095e+02   -3.19039e+00    0.00000e+00

           Step           Time
      289130000   578260.00000

   Energies (kJ/mol)
        G96Bond       G96Angle    Proper Dih.  Improper Dih.          LJ-14
    2.35423e+03    3.76524e+03    2.66982e+03    1.15022e+03   -3.87461e+02
     Coulomb-14        LJ (SR)  Disper. corr.   Coulomb (SR)   Coul. recip.
    2.82699e+04    1.25291e+05   -7.45010e+03   -9.43536e+05    5.29526e+03
      Potential    Kinetic En.   Total Energy  Conserved En.    Temperature
   -7.82579e+05    1.37672e+05   -6.44907e+05    5.41581e+05    2.99811e+02
 Pres. DC (bar) Pressure (bar)   Constr. rmsd
   -2.19983e+02    9.96087e+01    0.00000e+00

           Step           Time
      289135000   578270.00000

   Energies (kJ/mol)
        G96Bond       G96Angle    Proper Dih.  Improper Dih.          LJ-14
    2.44193e+03    3.77252e+03    2.87805e+03    1.06437e+03   -3.50446e+02
     Coulomb-14        LJ (SR)  Disper. corr.   Coulomb (SR)   Coul. recip.
    2.82935e+04    1.23024e+05   -7.47744e+03   -9.38632e+05    5.33525e+03
      Potential    Kinetic En.   Total Energy  Conserved En.    Temperature
   -7.79651e+05    1.37657e+05   -6.41994e+05    5.41616e+05    2.99778e+02
 Pres. DC (bar) Pressure (bar)   Constr. rmsd
   -2.21598e+02   -1.46862e+01    0.00000e+00

           Step           Time
      289140000   578280.00000

   Energies (kJ/mol)
        G96Bond       G96Angle    Proper Dih.  Improper Dih.          LJ-14
    2.24680e+03    3.55172e+03    2.78223e+03    1.08513e+03   -3.61268e+02
     Coulomb-14        LJ (SR)  Disper. corr.   Coulomb (SR)   Coul. recip.
    2.84112e+04    1.23612e+05   -7.47594e+03   -9.39896e+05    5.18828e+03
      Potential    Kinetic En.   Total Energy  Conserved En.    Temperature
   -7.80856e+05    1.37001e+05   -6.43854e+05    5.41590e+05    2.98350e+02
 Pres. DC (bar) Pressure (bar)   Constr. rmsd
   -2.21509e+02   -3.68050e+01    0.00000e+00

           Step           Time
      289145000   578290.00000

   Energies (kJ/mol)
        G96Bond       G96Angle    Proper Dih.  Improper Dih.          LJ-14
    2.22162e+03    3.60649e+03    2.94468e+03    1.01706e+03   -4.11948e+02
     Coulomb-14        LJ (SR)  Disper. corr.   Coulomb (SR)   Coul. recip.
    2.85611e+04    1.26200e+05   -7.46049e+03   -9.45314e+05    5.20531e+03
      Potential    Kinetic En.   Total Energy  Conserved En.    Temperature
   -7.83431e+05    1.36070e+05   -6.47360e+05    5.41624e+05    2.96323e+02
 Pres. DC (bar) Pressure (bar)   Constr. rmsd
   -2.20596e+02    1.57370e+01    0.00000e+00

           Step           Time
      289150000   578300.00000

   Energies (kJ/mol)
        G96Bond       G96Angle    Proper Dih.  Improper Dih.          LJ-14
    2.36984e+03    3.63218e+03    2.87891e+03    1.04601e+03   -3.08906e+02
     Coulomb-14        LJ (SR)  Disper. corr.   Coulomb (SR)   Coul. recip.
    2.86742e+04    1.23827e+05   -7.45439e+03   -9.40947e+05    5.28592e+03
      Potential    Kinetic En.   Total Energy  Conserved En.    Temperature
   -7.80996e+05    1.37794e+05   -6.43202e+05    5.41645e+05    3.00076e+02
 Pres. DC (bar) Pressure (bar)   Constr. rmsd
   -2.20236e+02   -1.67278e+01    0.00000e+00

           Step           Time
      289155000   578310.00000

   Energies (kJ/mol)
        G96Bond       G96Angle    Proper Dih.  Improper Dih.          LJ-14
    2.28735e+03    3.68556e+03    2.85927e+03    1.17417e+03   -3.39962e+02
     Coulomb-14        LJ (SR)  Disper. corr.   Coulomb (SR)   Coul. recip.
    2.84378e+04    1.24834e+05   -7.46779e+03   -9.41220e+05    5.16888e+03
      Potential    Kinetic En.   Total Energy  Conserved En.    Temperature
   -7.80580e+05    1.37976e+05   -6.42604e+05    5.41661e+05    3.00474e+02
 Pres. DC (bar) Pressure (bar)   Constr. rmsd
   -2.21027e+02    1.52520e+02    0.00000e+00

           Step           Time
      289160000   578320.00000

   Energies (kJ/mol)
        G96Bond       G96Angle    Proper Dih.  Improper Dih.          LJ-14
    2.27124e+03    3.71897e+03    2.82684e+03    1.12121e+03   -3.94805e+02
     Coulomb-14        LJ (SR)  Disper. corr.   Coulomb (SR)   Coul. recip.
    2.83812e+04    1.23439e+05   -7.45015e+03   -9.40540e+05    5.26158e+03
      Potential    Kinetic En.   Total Energy  Conserved En.    Temperature
   -7.81365e+05    1.37491e+05   -6.43874e+05    5.41691e+05    2.99417e+02
 Pres. DC (bar) Pressure (bar)   Constr. rmsd
   -2.19986e+02   -9.48022e+01    0.00000e+00

           Step           Time
      289165000   578330.00000

   Energies (kJ/mol)
        G96Bond       G96Angle    Proper Dih.  Improper Dih.          LJ-14
    2.26622e+03    3.65284e+03    2.72531e+03    1.09397e+03   -3.32299e+02
     Coulomb-14        LJ (SR)  Disper. corr.   Coulomb (SR)   Coul. recip.
    2.85708e+04    1.23794e+05   -7.45392e+03   -9.40139e+05    5.33163e+03
      Potential    Kinetic En.   Total Energy  Conserved En.    Temperature
   -7.80490e+05    1.36837e+05   -6.43653e+05    5.41683e+05    2.97994e+02
 Pres. DC (bar) Pressure (bar)   Constr. rmsd
   -2.20208e+02    2.47005e+01    0.00000e+00

           Step           Time
      289170000   578340.00000

   Energies (kJ/mol)
        G96Bond       G96Angle    Proper Dih.  Improper Dih.          LJ-14
    2.51786e+03    3.67760e+03    2.72883e+03    1.16547e+03   -2.84202e+02
     Coulomb-14        LJ (SR)  Disper. corr.   Coulomb (SR)   Coul. recip.
    2.85181e+04    1.23508e+05   -7.43284e+03   -9.39546e+05    5.22133e+03
      Potential    Kinetic En.   Total Energy  Conserved En.    Temperature
   -7.79926e+05    1.37849e+05   -6.42077e+05    5.41734e+05    3.00196e+02
 Pres. DC (bar) Pressure (bar)   Constr. rmsd
   -2.18966e+02    1.47980e+02    0.00000e+00

           Step           Time
      289175000   578350.00000

   Energies (kJ/mol)
        G96Bond       G96Angle    Proper Dih.  Improper Dih.          LJ-14
    2.44280e+03    3.75684e+03    2.78301e+03    1.09893e+03   -3.72211e+02
     Coulomb-14        LJ (SR)  Disper. corr.   Coulomb (SR)   Coul. recip.
    2.83856e+04    1.23437e+05   -7.45043e+03   -9.38510e+05    5.34676e+03
      Potential    Kinetic En.   Total Energy  Conserved En.    Temperature
   -7.79082e+05    1.38355e+05   -6.40726e+05    5.41738e+05    3.01300e+02
 Pres. DC (bar) Pressure (bar)   Constr. rmsd
   -2.20002e+02    2.48178e+01    0.00000e+00

           Step           Time
      289180000   578360.00000

   Energies (kJ/mol)
        G96Bond       G96Angle    Proper Dih.  Improper Dih.          LJ-14
    2.40613e+03    3.91122e+03    2.81539e+03    1.02381e+03   -3.34785e+02
     Coulomb-14        LJ (SR)  Disper. corr.   Coulomb (SR)   Coul. recip.
    2.84787e+04    1.25023e+05   -7.48798e+03   -9.42918e+05    5.15498e+03
      Potential    Kinetic En.   Total Energy  Conserved En.    Temperature
   -7.81927e+05    1.37641e+05   -6.44286e+05    5.41773e+05    2.99744e+02
 Pres. DC (bar) Pressure (bar)   Constr. rmsd
   -2.22222e+02    1.91000e+02    0.00000e+00

           Step           Time
      289185000   578370.00000

   Energies (kJ/mol)
        G96Bond       G96Angle    Proper Dih.  Improper Dih.          LJ-14
    2.22781e+03    3.68706e+03    2.80639e+03    1.08246e+03   -3.40759e+02
     Coulomb-14        LJ (SR)  Disper. corr.   Coulomb (SR)   Coul. recip.
    2.85652e+04    1.23781e+05   -7.48630e+03   -9.41502e+05    5.33331e+03
      Potential    Kinetic En.   Total Energy  Conserved En.    Temperature
   -7.81846e+05    1.37777e+05   -6.44069e+05    5.41779e+05    3.00040e+02
 Pres. DC (bar) Pressure (bar)   Constr. rmsd
   -2.22123e+02    3.97647e+01    0.00000e+00

           Step           Time
      289190000   578380.00000

   Energies (kJ/mol)
        G96Bond       G96Angle    Proper Dih.  Improper Dih.          LJ-14
    2.36011e+03    3.64446e+03    2.85705e+03    1.03315e+03   -3.18707e+02
     Coulomb-14        LJ (SR)  Disper. corr.   Coulomb (SR)   Coul. recip.
    2.86319e+04    1.24659e+05   -7.45393e+03   -9.41449e+05    5.25294e+03
      Potential    Kinetic En.   Total Energy  Conserved En.    Temperature
   -7.80784e+05    1.37555e+05   -6.43228e+05    5.41795e+05    2.99557e+02
 Pres. DC (bar) Pressure (bar)   Constr. rmsd
   -2.20208e+02    3.33442e+01    0.00000e+00

           Step           Time
      289195000   578390.00000

   Energies (kJ/mol)
        G96Bond       G96Angle    Proper Dih.  Improper Dih.          LJ-14
    2.36615e+03    3.70198e+03    2.74901e+03    1.06791e+03   -3.54765e+02
     Coulomb-14        LJ (SR)  Disper. corr.   Coulomb (SR)   Coul. recip.
    2.83854e+04    1.23800e+05   -7.46496e+03   -9.39897e+05    5.30925e+03
      Potential    Kinetic En.   Total Energy  Conserved En.    Temperature
   -7.80336e+05    1.37633e+05   -6.42703e+05    5.41833e+05    2.99727e+02
 Pres. DC (bar) Pressure (bar)   Constr. rmsd
   -2.20860e+02   -7.08015e+00    0.00000e+00

           Step           Time
      289200000   578400.00000

   Energies (kJ/mol)
        G96Bond       G96Angle    Proper Dih.  Improper Dih.          LJ-14
    2.14893e+03    3.84128e+03    2.67370e+03    1.08979e+03   -3.58095e+02
     Coulomb-14        LJ (SR)  Disper. corr.   Coulomb (SR)   Coul. recip.
    2.84260e+04    1.25184e+05   -7.44346e+03   -9.42863e+05    5.31521e+03
      Potential    Kinetic En.   Total Energy  Conserved En.    Temperature
   -7.81986e+05    1.37919e+05   -6.44067e+05    5.41811e+05    3.00349e+02
 Pres. DC (bar) Pressure (bar)   Constr. rmsd
   -2.19591e+02    2.59948e+01    0.00000e+00

           Step           Time
      289205000   578410.00000

   Energies (kJ/mol)
        G96Bond       G96Angle    Proper Dih.  Improper Dih.          LJ-14
    2.49577e+03    3.72532e+03    2.69892e+03    1.15563e+03   -3.51392e+02
     Coulomb-14        LJ (SR)  Disper. corr.   Coulomb (SR)   Coul. recip.
    2.83273e+04    1.24700e+05   -7.46631e+03   -9.42032e+05    5.19842e+03
      Potential    Kinetic En.   Total Energy  Conserved En.    Temperature
   -7.81548e+05    1.38257e+05   -6.43292e+05    5.41853e+05    3.01085e+02
 Pres. DC (bar) Pressure (bar)   Constr. rmsd
   -2.20940e+02    1.52896e+01    0.00000e+00

           Step           Time
      289210000   578420.00000

   Energies (kJ/mol)
        G96Bond       G96Angle    Proper Dih.  Improper Dih.          LJ-14
    2.37524e+03    3.75565e+03    2.66654e+03    1.06282e+03   -3.84329e+02
     Coulomb-14        LJ (SR)  Disper. corr.   Coulomb (SR)   Coul. recip.
    2.86157e+04    1.24325e+05   -7.49318e+03   -9.41242e+05    5.23753e+03
      Potential    Kinetic En.   Total Energy  Conserved En.    Temperature
   -7.81081e+05    1.37670e+05   -6.43412e+05    5.41876e+05    2.99806e+02
 Pres. DC (bar) Pressure (bar)   Constr. rmsd
   -2.22531e+02    3.21124e+01    0.00000e+00

           Step           Time
      289215000   578430.00000

   Energies (kJ/mol)
        G96Bond       G96Angle    Proper Dih.  Improper Dih.          LJ-14
    2.38233e+03    3.70113e+03    2.85332e+03    1.05893e+03   -3.48340e+02
     Coulomb-14        LJ (SR)  Disper. corr.   Coulomb (SR)   Coul. recip.
    2.84172e+04    1.24054e+05   -7.46288e+03   -9.39721e+05    5.28458e+03
      Potential    Kinetic En.   Total Energy  Conserved En.    Temperature
   -7.79781e+05    1.38252e+05   -6.41529e+05    5.41901e+05    3.01074e+02
 Pres. DC (bar) Pressure (bar)   Constr. rmsd
   -2.20737e+02    6.55519e+01    0.00000e+00

           Step           Time
      289220000   578440.00000

   Energies (kJ/mol)
        G96Bond       G96Angle    Proper Dih.  Improper Dih.          LJ-14
    2.36167e+03    3.81409e+03    2.75102e+03    1.11465e+03   -3.39815e+02
     Coulomb-14        LJ (SR)  Disper. corr.   Coulomb (SR)   Coul. recip.
    2.83456e+04    1.25235e+05   -7.48842e+03   -9.43075e+05    5.20770e+03
      Potential    Kinetic En.   Total Energy  Conserved En.    Temperature
   -7.82073e+05    1.38020e+05   -6.44053e+05    5.41952e+05    3.00568e+02
 Pres. DC (bar) Pressure (bar)   Constr. rmsd
   -2.22249e+02    1.43114e+02    0.00000e+00

           Step           Time
      289225000   578450.00000

   Energies (kJ/mol)
        G96Bond       G96Angle    Proper Dih.  Improper Dih.          LJ-14
    2.36024e+03    3.78883e+03    2.75390e+03    1.14839e+03   -3.81164e+02
     Coulomb-14        LJ (SR)  Disper. corr.   Coulomb (SR)   Coul. recip.
    2.83148e+04    1.23465e+05   -7.47017e+03   -9.39997e+05    5.29293e+03
      Potential    Kinetic En.   Total Energy  Conserved En.    Temperature
   -7.80724e+05    1.37774e+05   -6.42950e+05    5.41938e+05    3.00033e+02
 Pres. DC (bar) Pressure (bar)   Constr. rmsd
   -2.21168e+02   -7.89712e+01    0.00000e+00

           Step           Time
      289230000   578460.00000

   Energies (kJ/mol)
        G96Bond       G96Angle    Proper Dih.  Improper Dih.          LJ-14
    2.36126e+03    3.70228e+03    2.77155e+03    1.03721e+03   -3.26007e+02
     Coulomb-14        LJ (SR)  Disper. corr.   Coulomb (SR)   Coul. recip.
    2.84308e+04    1.23875e+05   -7.47515e+03   -9.40984e+05    5.19096e+03
      Potential    Kinetic En.   Total Energy  Conserved En.    Temperature
   -7.81416e+05    1.37626e+05   -6.43790e+05    5.41983e+05    2.99711e+02
 Pres. DC (bar) Pressure (bar)   Constr. rmsd
   -2.21463e+02    2.96640e+00    0.00000e+00

           Step           Time
      289235000   578470.00000

   Energies (kJ/mol)
        G96Bond       G96Angle    Proper Dih.  Improper Dih.          LJ-14
    2.37221e+03    3.70802e+03    2.65866e+03    1.11821e+03   -3.40410e+02
     Coulomb-14        LJ (SR)  Disper. corr.   Coulomb (SR)   Coul. recip.
    2.84908e+04    1.24426e+05   -7.44740e+03   -9.41628e+05    5.21300e+03
      Potential    Kinetic En.   Total Energy  Conserved En.    Temperature
   -7.81429e+05    1.37335e+05   -6.44094e+05    5.42014e+05    2.99078e+02
 Pres. DC (bar) Pressure (bar)   Constr. rmsd
   -2.19824e+02   -4.63939e+01    0.00000e+00

           Step           Time
      289240000   578480.00000

   Energies (kJ/mol)
        G96Bond       G96Angle    Proper Dih.  Improper Dih.          LJ-14
    2.28245e+03    3.78481e+03    2.83547e+03    1.12425e+03   -3.36941e+02
     Coulomb-14        LJ (SR)  Disper. corr.   Coulomb (SR)   Coul. recip.
    2.84707e+04    1.24046e+05   -7.44694e+03   -9.40265e+05    5.34776e+03
      Potential    Kinetic En.   Total Energy  Conserved En.    Temperature
   -7.80157e+05    1.37408e+05   -6.42749e+05    5.42049e+05    2.99237e+02
 Pres. DC (bar) Pressure (bar)   Constr. rmsd
   -2.19796e+02    7.71357e+01    0.00000e+00

           Step           Time
      289245000   578490.00000

   Energies (kJ/mol)
        G96Bond       G96Angle    Proper Dih.  Improper Dih.          LJ-14
    2.40655e+03    3.68519e+03    2.82301e+03    1.11488e+03   -3.18399e+02
     Coulomb-14        LJ (SR)  Disper. corr.   Coulomb (SR)   Coul. recip.
    2.83629e+04    1.23804e+05   -7.43570e+03   -9.40513e+05    5.22860e+03
      Potential    Kinetic En.   Total Energy  Conserved En.    Temperature
   -7.80842e+05    1.36500e+05   -6.44342e+05    5.42056e+05    2.97259e+02
 Pres. DC (bar) Pressure (bar)   Constr. rmsd
   -2.19134e+02   -7.17101e+01    0.00000e+00

           Step           Time
      289250000   578500.00000

   Energies (kJ/mol)
        G96Bond       G96Angle    Proper Dih.  Improper Dih.          LJ-14
    2.36168e+03    3.63539e+03    2.76212e+03    1.13202e+03   -3.10054e+02
     Coulomb-14        LJ (SR)  Disper. corr.   Coulomb (SR)   Coul. recip.
    2.85706e+04    1.24150e+05   -7.44577e+03   -9.42168e+05    5.19355e+03
      Potential    Kinetic En.   Total Energy  Conserved En.    Temperature
   -7.82118e+05    1.38585e+05   -6.43534e+05    5.42093e+05    3.01799e+02
 Pres. DC (bar) Pressure (bar)   Constr. rmsd
   -2.19728e+02   -2.72357e+01    0.00000e+00

           Step           Time
      289255000   578510.00000

   Energies (kJ/mol)
        G96Bond       G96Angle    Proper Dih.  Improper Dih.          LJ-14
    2.43616e+03    3.77623e+03    2.77308e+03    1.07362e+03   -2.94690e+02
     Coulomb-14        LJ (SR)  Disper. corr.   Coulomb (SR)   Coul. recip.
    2.84074e+04    1.22925e+05   -7.45576e+03   -9.38615e+05    5.21278e+03
      Potential    Kinetic En.   Total Energy  Conserved En.    Temperature
   -7.79761e+05    1.38433e+05   -6.41328e+05    5.42117e+05    3.01468e+02
 Pres. DC (bar) Pressure (bar)   Constr. rmsd
   -2.20317e+02   -3.72672e+01    0.00000e+00

           Step           Time
      289260000   578520.00000

   Energies (kJ/mol)
        G96Bond       G96Angle    Proper Dih.  Improper Dih.          LJ-14
    2.24721e+03    3.80463e+03    2.69211e+03    1.10237e+03   -3.77663e+02
     Coulomb-14        LJ (SR)  Disper. corr.   Coulomb (SR)   Coul. recip.
    2.82855e+04    1.24928e+05   -7.46955e+03   -9.42518e+05    5.34498e+03
      Potential    Kinetic En.   Total Energy  Conserved En.    Temperature
   -7.81960e+05    1.37522e+05   -6.44438e+05    5.42126e+05    2.99485e+02
 Pres. DC (bar) Pressure (bar)   Constr. rmsd
   -2.21132e+02    2.40928e+02    0.00000e+00

           Step           Time
      289265000   578530.00000

   Energies (kJ/mol)
        G96Bond       G96Angle    Proper Dih.  Improper Dih.          LJ-14
    2.29988e+03    3.69074e+03    2.85965e+03    1.16397e+03   -3.20187e+02
     Coulomb-14        LJ (SR)  Disper. corr.   Coulomb (SR)   Coul. recip.
    2.85119e+04    1.21752e+05   -7.43795e+03   -9.36736e+05    5.21771e+03
      Potential    Kinetic En.   Total Energy  Conserved En.    Temperature
   -7.78999e+05    1.37381e+05   -6.41618e+05    5.42176e+05    2.99177e+02
 Pres. DC (bar) Pressure (bar)   Constr. rmsd
   -2.19267e+02   -8.00823e+01    0.00000e+00

           Step           Time
      289270000   578540.00000

   Energies (kJ/mol)
        G96Bond       G96Angle    Proper Dih.  Improper Dih.          LJ-14
    2.36054e+03    3.70088e+03    2.77453e+03    1.16572e+03   -3.43733e+02
     Coulomb-14        LJ (SR)  Disper. corr.   Coulomb (SR)   Coul. recip.
    2.84500e+04    1.22472e+05   -7.43585e+03   -9.38255e+05    5.27093e+03
      Potential    Kinetic En.   Total Energy  Conserved En.    Temperature
   -7.79840e+05    1.37048e+05   -6.42792e+05    5.42160e+05    2.98451e+02
 Pres. DC (bar) Pressure (bar)   Constr. rmsd
   -2.19143e+02   -1.59118e+02    0.00000e+00

           Step           Time
      289275000   578550.00000

   Energies (kJ/mol)
        G96Bond       G96Angle    Proper Dih.  Improper Dih.          LJ-14
    2.25493e+03    3.72184e+03    2.75180e+03    1.00707e+03   -2.92170e+02
     Coulomb-14        LJ (SR)  Disper. corr.   Coulomb (SR)   Coul. recip.
    2.84166e+04    1.22917e+05   -7.45429e+03   -9.40621e+05    5.20512e+03
      Potential    Kinetic En.   Total Energy  Conserved En.    Temperature
   -7.82093e+05    1.38608e+05   -6.43485e+05    5.42164e+05    3.01850e+02
 Pres. DC (bar) Pressure (bar)   Constr. rmsd
   -2.20230e+02   -8.71004e+01    0.00000e+00

           Step           Time
      289280000   578560.00000

   Energies (kJ/mol)
        G96Bond       G96Angle    Proper Dih.  Improper Dih.          LJ-14
    2.36678e+03    3.63053e+03    2.79717e+03    1.07759e+03   -3.99485e+02
     Coulomb-14        LJ (SR)  Disper. corr.   Coulomb (SR)   Coul. recip.
    2.82422e+04    1.23728e+05   -7.46108e+03   -9.41877e+05    5.24871e+03
      Potential    Kinetic En.   Total Energy  Conserved En.    Temperature
   -7.82647e+05    1.37272e+05   -6.45375e+05    5.42196e+05    2.98940e+02
 Pres. DC (bar) Pressure (bar)   Constr. rmsd
   -2.20631e+02   -1.94224e+02    0.00000e+00

           Step           Time
      289285000   578570.00000

   Energies (kJ/mol)
        G96Bond       G96Angle    Proper Dih.  Improper Dih.          LJ-14
    2.35231e+03    3.60444e+03    2.71877e+03    1.01025e+03   -3.50343e+02
     Coulomb-14        LJ (SR)  Disper. corr.   Coulomb (SR)   Coul. recip.
    2.85991e+04    1.23152e+05   -7.47857e+03   -9.40513e+05    5.21550e+03
      Potential    Kinetic En.   Total Energy  Conserved En.    Temperature
   -7.81690e+05    1.37758e+05   -6.43932e+05    5.42205e+05    2.99998e+02
 Pres. DC (bar) Pressure (bar)   Constr. rmsd
   -2.21665e+02   -4.22481e+01    0.00000e+00

           Step           Time
      289290000   578580.00000

   Energies (kJ/mol)
        G96Bond       G96Angle    Proper Dih.  Improper Dih.          LJ-14
    2.33104e+03    3.59034e+03    2.83190e+03    1.08954e+03   -3.33114e+02
     Coulomb-14        LJ (SR)  Disper. corr.   Coulomb (SR)   Coul. recip.
    2.83892e+04    1.24963e+05   -7.47310e+03   -9.41629e+05    5.22982e+03
      Potential    Kinetic En.   Total Energy  Conserved En.    Temperature
   -7.81011e+05    1.36835e+05   -6.44176e+05    5.42240e+05    2.97988e+02
 Pres. DC (bar) Pressure (bar)   Constr. rmsd
   -2.21341e+02    6.81187e+01    0.00000e+00

           Step           Time
      289295000   578590.00000

   Energies (kJ/mol)
        G96Bond       G96Angle    Proper Dih.  Improper Dih.          LJ-14
    2.28780e+03    3.82291e+03    2.79690e+03    1.14238e+03   -3.41374e+02
     Coulomb-14        LJ (SR)  Disper. corr.   Coulomb (SR)   Coul. recip.
    2.83316e+04    1.21797e+05   -7.46453e+03   -9.38212e+05    5.37591e+03
      Potential    Kinetic En.   Total Energy  Conserved En.    Temperature
   -7.80464e+05    1.37997e+05   -6.42466e+05    5.42249e+05    3.00519e+02
 Pres. DC (bar) Pressure (bar)   Constr. rmsd
   -2.20835e+02   -9.19024e+01    0.00000e+00

           Step           Time
      289300000   578600.00000

   Energies (kJ/mol)
        G96Bond       G96Angle    Proper Dih.  Improper Dih.          LJ-14
    2.32110e+03    3.76349e+03    2.83542e+03    1.06118e+03   -3.04125e+02
     Coulomb-14        LJ (SR)  Disper. corr.   Coulomb (SR)   Coul. recip.
    2.85017e+04    1.23448e+05   -7.45180e+03   -9.41275e+05    5.24526e+03
      Potential    Kinetic En.   Total Energy  Conserved En.    Temperature
   -7.81855e+05    1.37585e+05   -6.44270e+05    5.42276e+05    2.99621e+02
 Pres. DC (bar) Pressure (bar)   Constr. rmsd
   -2.20083e+02   -1.14002e+02    0.00000e+00

           Step           Time
      289305000   578610.00000

   Energies (kJ/mol)
        G96Bond       G96Angle    Proper Dih.  Improper Dih.          LJ-14
    2.33328e+03    3.74564e+03    2.69206e+03    1.09156e+03   -3.56047e+02
     Coulomb-14        LJ (SR)  Disper. corr.   Coulomb (SR)   Coul. recip.
    2.84998e+04    1.23989e+05   -7.48383e+03   -9.42027e+05    5.29881e+03
      Potential    Kinetic En.   Total Energy  Conserved En.    Temperature
   -7.82217e+05    1.37573e+05   -6.44645e+05    5.42295e+05    2.99595e+02
 Pres. DC (bar) Pressure (bar)   Constr. rmsd
   -2.21977e+02    6.75418e+00    0.00000e+00

           Step           Time
      289310000   578620.00000

   Energies (kJ/mol)
        G96Bond       G96Angle    Proper Dih.  Improper Dih.          LJ-14
    2.33548e+03    3.82754e+03    2.79189e+03    1.06982e+03   -3.67807e+02
     Coulomb-14        LJ (SR)  Disper. corr.   Coulomb (SR)   Coul. recip.
    2.84545e+04    1.25049e+05   -7.47279e+03   -9.43139e+05    5.27268e+03
      Potential    Kinetic En.   Total Energy  Conserved En.    Temperature
   -7.82179e+05    1.37463e+05   -6.44716e+05    5.42351e+05    2.99356e+02
 Pres. DC (bar) Pressure (bar)   Constr. rmsd
   -2.21323e+02    1.85213e+01    0.00000e+00

           Step           Time
      289315000   578630.00000

   Energies (kJ/mol)
        G96Bond       G96Angle    Proper Dih.  Improper Dih.          LJ-14
    2.28800e+03    3.85917e+03    2.77171e+03    1.18768e+03   -2.72148e+02
     Coulomb-14        LJ (SR)  Disper. corr.   Coulomb (SR)   Coul. recip.
    2.84402e+04    1.23107e+05   -7.46366e+03   -9.38390e+05    5.29527e+03
      Potential    Kinetic En.   Total Energy  Conserved En.    Temperature
   -7.79176e+05    1.38714e+05   -6.40463e+05    5.42338e+05    3.02080e+02
 Pres. DC (bar) Pressure (bar)   Constr. rmsd
   -2.20783e+02    4.36790e+00    0.00000e+00

           Step           Time
      289320000   578640.00000

   Energies (kJ/mol)
        G96Bond       G96Angle    Proper Dih.  Improper Dih.          LJ-14
    2.44678e+03    3.69440e+03    2.73623e+03    1.02048e+03   -2.59168e+02
     Coulomb-14        LJ (SR)  Disper. corr.   Coulomb (SR)   Coul. recip.
    2.85520e+04    1.23815e+05   -7.45217e+03   -9.40094e+05    5.38227e+03
      Potential    Kinetic En.   Total Energy  Conserved En.    Temperature
   -7.80158e+05    1.37405e+05   -6.42753e+05    5.42378e+05    2.99229e+02
 Pres. DC (bar) Pressure (bar)   Constr. rmsd
   -2.20105e+02   -4.94011e+01    0.00000e+00

           Step           Time
      289325000   578650.00000

   Energies (kJ/mol)
        G96Bond       G96Angle    Proper Dih.  Improper Dih.          LJ-14
    2.42536e+03    3.87667e+03    2.75321e+03    1.08774e+03   -3.63652e+02
     Coulomb-14        LJ (SR)  Disper. corr.   Coulomb (SR)   Coul. recip.
    2.85435e+04    1.23605e+05   -7.47908e+03   -9.38990e+05    5.27577e+03
      Potential    Kinetic En.   Total Energy  Conserved En.    Temperature
   -7.79265e+05    1.37753e+05   -6.41511e+05    5.42400e+05    2.99989e+02
 Pres. DC (bar) Pressure (bar)   Constr. rmsd
   -2.21695e+02    9.65037e+01    0.00000e+00

           Step           Time
      289330000   578660.00000

   Energies (kJ/mol)
        G96Bond       G96Angle    Proper Dih.  Improper Dih.          LJ-14
    2.29521e+03    3.81577e+03    2.80760e+03    1.10148e+03   -3.48766e+02
     Coulomb-14        LJ (SR)  Disper. corr.   Coulomb (SR)   Coul. recip.
    2.85652e+04    1.22795e+05   -7.47976e+03   -9.38493e+05    5.17987e+03
      Potential    Kinetic En.   Total Energy  Conserved En.    Temperature
   -7.79761e+05    1.38708e+05   -6.41053e+05    5.42374e+05    3.02068e+02
 Pres. DC (bar) Pressure (bar)   Constr. rmsd
   -2.21736e+02   -3.23633e+01    0.00000e+00

           Step           Time
      289335000   578670.00000

   Energies (kJ/mol)
        G96Bond       G96Angle    Proper Dih.  Improper Dih.          LJ-14
    2.32232e+03    3.75986e+03    2.84123e+03    1.07334e+03   -2.77958e+02
     Coulomb-14        LJ (SR)  Disper. corr.   Coulomb (SR)   Coul. recip.
    2.85592e+04    1.24419e+05   -7.47093e+03   -9.41063e+05    5.28816e+03
      Potential    Kinetic En.   Total Energy  Conserved En.    Temperature
   -7.80549e+05    1.37089e+05   -6.43460e+05    5.42455e+05    2.98542e+02
 Pres. DC (bar) Pressure (bar)   Constr. rmsd
   -2.21213e+02    1.29119e+02    0.00000e+00

           Step           Time
      289340000   578680.00000

   Energies (kJ/mol)
        G96Bond       G96Angle    Proper Dih.  Improper Dih.          LJ-14
    2.18002e+03    3.91721e+03    2.67476e+03    1.11353e+03   -3.41225e+02
     Coulomb-14        LJ (SR)  Disper. corr.   Coulomb (SR)   Coul. recip.
    2.85434e+04    1.24351e+05   -7.46940e+03   -9.41834e+05    5.15985e+03
      Potential    Kinetic En.   Total Energy  Conserved En.    Temperature
   -7.81704e+05    1.38076e+05   -6.43628e+05    5.42435e+05    3.00691e+02
 Pres. DC (bar) Pressure (bar)   Constr. rmsd
   -2.21123e+02   -8.19937e+00    0.00000e+00

           Step           Time
      289345000   578690.00000

   Energies (kJ/mol)
        G96Bond       G96Angle    Proper Dih.  Improper Dih.          LJ-14
    2.30172e+03    3.70626e+03    2.83794e+03    1.10102e+03   -2.61166e+02
     Coulomb-14        LJ (SR)  Disper. corr.   Coulomb (SR)   Coul. recip.
    2.86073e+04    1.24811e+05   -7.46347e+03   -9.42701e+05    5.23893e+03
      Potential    Kinetic En.   Total Energy  Conserved En.    Temperature
   -7.81821e+05    1.38249e+05   -6.43573e+05    5.42481e+05    3.01067e+02
 Pres. DC (bar) Pressure (bar)   Constr. rmsd
   -2.20772e+02    4.61061e+01    0.00000e+00

           Step           Time
      289350000   578700.00000

   Energies (kJ/mol)
        G96Bond       G96Angle    Proper Dih.  Improper Dih.          LJ-14
    2.37387e+03    3.69705e+03    2.78987e+03    1.22607e+03   -3.34251e+02
     Coulomb-14        LJ (SR)  Disper. corr.   Coulomb (SR)   Coul. recip.
    2.84293e+04    1.23625e+05   -7.45293e+03   -9.39729e+05    5.39963e+03
      Potential    Kinetic En.   Total Energy  Conserved En.    Temperature
   -7.79975e+05    1.38208e+05   -6.41767e+05    5.42491e+05    3.00979e+02
 Pres. DC (bar) Pressure (bar)   Constr. rmsd
   -2.20150e+02   -7.67110e+01    0.00000e+00

           Step           Time
      289355000   578710.00000

   Energies (kJ/mol)
        G96Bond       G96Angle    Proper Dih.  Improper Dih.          LJ-14
    2.30621e+03    3.69588e+03    2.74096e+03    1.07269e+03   -3.40869e+02
     Coulomb-14        LJ (SR)  Disper. corr.   Coulomb (SR)   Coul. recip.
    2.86184e+04    1.22563e+05   -7.47261e+03   -9.39298e+05    5.19065e+03
      Potential    Kinetic En.   Total Energy  Conserved En.    Temperature
   -7.80924e+05    1.38258e+05   -6.42666e+05    5.42492e+05    3.01088e+02
 Pres. DC (bar) Pressure (bar)   Constr. rmsd
   -2.21313e+02   -9.78635e+01    0.00000e+00

           Step           Time
      289360000   578720.00000

   Energies (kJ/mol)
        G96Bond       G96Angle    Proper Dih.  Improper Dih.          LJ-14
    2.13353e+03    3.59690e+03    2.74414e+03    1.03414e+03   -3.65025e+02
     Coulomb-14        LJ (SR)  Disper. corr.   Coulomb (SR)   Coul. recip.
    2.86576e+04    1.25475e+05   -7.46479e+03   -9.44438e+05    5.21747e+03
      Potential    Kinetic En.   Total Energy  Conserved En.    Temperature
   -7.83409e+05    1.37325e+05   -6.46084e+05    5.42518e+05    2.99055e+02
 Pres. DC (bar) Pressure (bar)   Constr. rmsd
   -2.20850e+02    1.50904e+02    0.00000e+00

           Step           Time
      289365000   578730.00000

   Energies (kJ/mol)
        G96Bond       G96Angle    Proper Dih.  Improper Dih.          LJ-14
    2.28082e+03    3.72059e+03    2.75636e+03    1.17373e+03   -3.68120e+02
     Coulomb-14        LJ (SR)  Disper. corr.   Coulomb (SR)   Coul. recip.
    2.87626e+04    1.25021e+05   -7.47803e+03   -9.42153e+05    5.10968e+03
      Potential    Kinetic En.   Total Energy  Conserved En.    Temperature
   -7.81174e+05    1.38201e+05   -6.42973e+05    5.42542e+05    3.00964e+02
 Pres. DC (bar) Pressure (bar)   Constr. rmsd
   -2.21633e+02    1.15128e+02    0.00000e+00

           Step           Time
      289370000   578740.00000

   Energies (kJ/mol)
        G96Bond       G96Angle    Proper Dih.  Improper Dih.          LJ-14
    2.21049e+03    3.71342e+03    2.75942e+03    1.18831e+03   -3.56303e+02
     Coulomb-14        LJ (SR)  Disper. corr.   Coulomb (SR)   Coul. recip.
    2.86224e+04    1.22953e+05   -7.44305e+03   -9.39457e+05    5.17260e+03
      Potential    Kinetic En.   Total Energy  Conserved En.    Temperature
   -7.80637e+05    1.37506e+05   -6.43131e+05    5.42578e+05    2.99449e+02
 Pres. DC (bar) Pressure (bar)   Constr. rmsd
   -2.19567e+02   -1.96728e+02    0.00000e+00

           Step           Time
      289375000   578750.00000

   Energies (kJ/mol)
        G96Bond       G96Angle    Proper Dih.  Improper Dih.          LJ-14
    2.35771e+03    3.57867e+03    2.75355e+03    1.08603e+03   -3.22290e+02
     Coulomb-14        LJ (SR)  Disper. corr.   Coulomb (SR)   Coul. recip.
    2.85046e+04    1.22225e+05   -7.45924e+03   -9.38481e+05    5.29386e+03
      Potential    Kinetic En.   Total Energy  Conserved En.    Temperature
   -7.80463e+05    1.37945e+05   -6.42518e+05    5.42606e+05    3.00406e+02
 Pres. DC (bar) Pressure (bar)   Constr. rmsd
   -2.20522e+02   -6.15400e+01    0.00000e+00

           Step           Time
      289380000   578760.00000

   Energies (kJ/mol)
        G96Bond       G96Angle    Proper Dih.  Improper Dih.          LJ-14
    2.32924e+03    3.80525e+03    2.88788e+03    1.17599e+03   -3.36349e+02
     Coulomb-14        LJ (SR)  Disper. corr.   Coulomb (SR)   Coul. recip.
    2.85779e+04    1.24775e+05   -7.49097e+03   -9.41486e+05    5.27596e+03
      Potential    Kinetic En.   Total Energy  Conserved En.    Temperature
   -7.80486e+05    1.37338e+05   -6.43148e+05    5.42617e+05    2.99084e+02
 Pres. DC (bar) Pressure (bar)   Constr. rmsd
   -2.22400e+02    1.74633e+02    0.00000e+00

           Step           Time
      289385000   578770.00000

   Energies (kJ/mol)
        G96Bond       G96Angle    Proper Dih.  Improper Dih.          LJ-14
    2.36333e+03    3.66672e+03    2.76320e+03    1.09329e+03   -3.89164e+02
     Coulomb-14        LJ (SR)  Disper. corr.   Coulomb (SR)   Coul. recip.
    2.85862e+04    1.21643e+05   -7.48153e+03   -9.40115e+05    5.38389e+03
      Potential    Kinetic En.   Total Energy  Conserved En.    Temperature
   -7.82485e+05    1.37902e+05   -6.44583e+05    5.42645e+05    3.00313e+02
 Pres. DC (bar) Pressure (bar)   Constr. rmsd
   -2.21840e+02   -2.75747e+02    0.00000e+00

           Step           Time
      289390000   578780.00000

   Energies (kJ/mol)
        G96Bond       G96Angle    Proper Dih.  Improper Dih.          LJ-14
    2.35749e+03    3.67232e+03    2.63478e+03    1.13852e+03   -3.16981e+02
     Coulomb-14        LJ (SR)  Disper. corr.   Coulomb (SR)   Coul. recip.
    2.87081e+04    1.23815e+05   -7.46241e+03   -9.40449e+05    5.29726e+03
      Potential    Kinetic En.   Total Energy  Conserved En.    Temperature
   -7.80604e+05    1.37282e+05   -6.43323e+05    5.42641e+05    2.98961e+02
 Pres. DC (bar) Pressure (bar)   Constr. rmsd
   -2.20709e+02   -1.26134e+01    0.00000e+00

           Step           Time
      289395000   578790.00000

   Energies (kJ/mol)
        G96Bond       G96Angle    Proper Dih.  Improper Dih.          LJ-14
    2.25856e+03    3.65265e+03    2.72881e+03    1.10474e+03   -3.26365e+02
     Coulomb-14        LJ (SR)  Disper. corr.   Coulomb (SR)   Coul. recip.
    2.84999e+04    1.23435e+05   -7.43765e+03   -9.39046e+05    5.26904e+03
      Potential    Kinetic En.   Total Energy  Conserved En.    Temperature
   -7.79861e+05    1.37771e+05   -6.42090e+05    5.42654e+05    3.00028e+02
 Pres. DC (bar) Pressure (bar)   Constr. rmsd
   -2.19249e+02   -3.11950e+01    0.00000e+00

           Step           Time
      289400000   578800.00000

   Energies (kJ/mol)
        G96Bond       G96Angle    Proper Dih.  Improper Dih.          LJ-14
    2.38226e+03    3.64338e+03    2.72214e+03    1.14422e+03   -3.14666e+02
     Coulomb-14        LJ (SR)  Disper. corr.   Coulomb (SR)   Coul. recip.
    2.85271e+04    1.24802e+05   -7.44791e+03   -9.41435e+05    5.27570e+03
      Potential    Kinetic En.   Total Energy  Conserved En.    Temperature
   -7.80701e+05    1.37329e+05   -6.43372e+05    5.42678e+05    2.99064e+02
 Pres. DC (bar) Pressure (bar)   Constr. rmsd
   -2.19854e+02    7.45486e+01    0.00000e+00

           Step           Time
      289405000   578810.00000

   Energies (kJ/mol)
        G96Bond       G96Angle    Proper Dih.  Improper Dih.          LJ-14
    2.23092e+03    3.64701e+03    2.85228e+03    1.08181e+03   -3.63990e+02
     Coulomb-14        LJ (SR)  Disper. corr.   Coulomb (SR)   Coul. recip.
    2.84216e+04    1.23727e+05   -7.48045e+03   -9.41381e+05    5.16999e+03
      Potential    Kinetic En.   Total Energy  Conserved En.    Temperature
   -7.82094e+05    1.37545e+05   -6.44550e+05    5.42685e+05    2.99534e+02
 Pres. DC (bar) Pressure (bar)   Constr. rmsd
   -2.21776e+02   -1.04648e+01    0.00000e+00

           Step           Time
      289410000   578820.00000

   Energies (kJ/mol)
        G96Bond       G96Angle    Proper Dih.  Improper Dih.          LJ-14
    2.39847e+03    3.57417e+03    2.81627e+03    1.03433e+03   -3.31331e+02
     Coulomb-14        LJ (SR)  Disper. corr.   Coulomb (SR)   Coul. recip.
    2.85122e+04    1.23768e+05   -7.45641e+03   -9.39673e+05    5.29919e+03
      Potential    Kinetic En.   Total Energy  Conserved En.    Temperature
   -7.80058e+05    1.37304e+05   -6.42754e+05    5.42723e+05    2.99010e+02
 Pres. DC (bar) Pressure (bar)   Constr. rmsd
   -2.20355e+02   -1.54031e+01    0.00000e+00

           Step           Time
      289415000   578830.00000

   Energies (kJ/mol)
        G96Bond       G96Angle    Proper Dih.  Improper Dih.          LJ-14
    2.28044e+03    3.69818e+03    2.78823e+03    1.06121e+03   -2.93695e+02
     Coulomb-14        LJ (SR)  Disper. corr.   Coulomb (SR)   Coul. recip.
    2.84650e+04    1.22690e+05   -7.46810e+03   -9.39538e+05    5.26745e+03
      Potential    Kinetic En.   Total Energy  Conserved En.    Temperature
   -7.81049e+05    1.38342e+05   -6.42707e+05    5.42710e+05    3.01270e+02
 Pres. DC (bar) Pressure (bar)   Constr. rmsd
   -2.21046e+02   -1.56676e+02    0.00000e+00

           Step           Time
      289420000   578840.00000

   Energies (kJ/mol)
        G96Bond       G96Angle    Proper Dih.  Improper Dih.          LJ-14
    2.35626e+03    3.86884e+03    2.77875e+03    1.06223e+03   -2.94444e+02
     Coulomb-14        LJ (SR)  Disper. corr.   Coulomb (SR)   Coul. recip.
    2.87004e+04    1.24597e+05   -7.45992e+03   -9.41276e+05    5.28444e+03
      Potential    Kinetic En.   Total Energy  Conserved En.    Temperature
   -7.80383e+05    1.38180e+05   -6.42203e+05    5.42757e+05    3.00918e+02
 Pres. DC (bar) Pressure (bar)   Constr. rmsd
   -2.20562e+02    1.75354e+02    0.00000e+00

           Step           Time
      289425000   578850.00000

   Energies (kJ/mol)
        G96Bond       G96Angle    Proper Dih.  Improper Dih.          LJ-14
    2.37702e+03    3.76249e+03    2.76572e+03    1.05311e+03   -3.71747e+02
     Coulomb-14        LJ (SR)  Disper. corr.   Coulomb (SR)   Coul. recip.
    2.84231e+04    1.23946e+05   -7.48271e+03   -9.42074e+05    5.21149e+03
      Potential    Kinetic En.   Total Energy  Conserved En.    Temperature
   -7.82389e+05    1.37363e+05   -6.45027e+05    5.42782e+05    2.99138e+02
 Pres. DC (bar) Pressure (bar)   Constr. rmsd
   -2.21910e+02   -1.12161e+02    0.00000e+00

           Step           Time
      289430000   578860.00000

   Energies (kJ/mol)
        G96Bond       G96Angle    Proper Dih.  Improper Dih.          LJ-14
    2.34533e+03    3.61424e+03    2.75091e+03    1.04771e+03   -4.07729e+02
     Coulomb-14        LJ (SR)  Disper. corr.   Coulomb (SR)   Coul. recip.
    2.85204e+04    1.25223e+05   -7.44716e+03   -9.42446e+05    5.20803e+03
      Potential    Kinetic En.   Total Energy  Conserved En.    Temperature
   -7.81591e+05    1.37590e+05   -6.44001e+05    5.42788e+05    2.99632e+02
 Pres. DC (bar) Pressure (bar)   Constr. rmsd
   -2.19809e+02    3.97349e+00    0.00000e+00

           Step           Time
      289435000   578870.00000

   Energies (kJ/mol)
        G96Bond       G96Angle    Proper Dih.  Improper Dih.          LJ-14
    2.26779e+03    3.50940e+03    2.74864e+03    1.05480e+03   -3.03457e+02
     Coulomb-14        LJ (SR)  Disper. corr.   Coulomb (SR)   Coul. recip.
    2.85110e+04    1.23338e+05   -7.47114e+03   -9.39881e+05    5.37447e+03
      Potential    Kinetic En.   Total Energy  Conserved En.    Temperature
   -7.80852e+05    1.37945e+05   -6.42907e+05    5.42807e+05    3.00406e+02
 Pres. DC (bar) Pressure (bar)   Constr. rmsd
   -2.21225e+02    9.55306e+00    0.00000e+00

           Step           Time
      289440000   578880.00000

   Energies (kJ/mol)
        G96Bond       G96Angle    Proper Dih.  Improper Dih.          LJ-14
    2.41838e+03    3.72417e+03    2.87426e+03    1.07422e+03   -3.57848e+02
     Coulomb-14        LJ (SR)  Disper. corr.   Coulomb (SR)   Coul. recip.
    2.84440e+04    1.24188e+05   -7.44717e+03   -9.41662e+05    5.17016e+03
      Potential    Kinetic En.   Total Energy  Conserved En.    Temperature
   -7.81574e+05    1.39098e+05   -6.42476e+05    5.42832e+05    3.02917e+02
 Pres. DC (bar) Pressure (bar)   Constr. rmsd
   -2.19810e+02   -3.74135e+01    0.00000e+00

           Step           Time
      289445000   578890.00000

   Energies (kJ/mol)
        G96Bond       G96Angle    Proper Dih.  Improper Dih.          LJ-14
    2.21954e+03    3.79761e+03    2.77366e+03    1.13541e+03   -3.41117e+02
     Coulomb-14        LJ (SR)  Disper. corr.   Coulomb (SR)   Coul. recip.
    2.85692e+04    1.24178e+05   -7.48064e+03   -9.41657e+05    5.13933e+03
      Potential    Kinetic En.   Total Energy  Conserved En.    Temperature
   -7.81666e+05    1.36211e+05   -6.45455e+05    5.42868e+05    2.96629e+02
 Pres. DC (bar) Pressure (bar)   Constr. rmsd
   -2.21788e+02   -1.11681e+02    0.00000e+00

           Step           Time
      289450000   578900.00000

   Energies (kJ/mol)
        G96Bond       G96Angle    Proper Dih.  Improper Dih.          LJ-14
    2.26307e+03    3.69294e+03    2.69726e+03    1.15087e+03   -2.35017e+02
     Coulomb-14        LJ (SR)  Disper. corr.   Coulomb (SR)   Coul. recip.
    2.84497e+04    1.22296e+05   -7.46767e+03   -9.39013e+05    5.20283e+03
      Potential    Kinetic En.   Total Energy  Conserved En.    Temperature
   -7.80963e+05    1.37872e+05   -6.43092e+05    5.42882e+05    3.00246e+02
 Pres. DC (bar) Pressure (bar)   Constr. rmsd
   -2.21020e+02   -1.17254e+02    0.00000e+00

           Step           Time
      289455000   578910.00000

   Energies (kJ/mol)
        G96Bond       G96Angle    Proper Dih.  Improper Dih.          LJ-14
    2.38064e+03    3.72884e+03    2.78950e+03    1.09542e+03   -3.18468e+02
     Coulomb-14        LJ (SR)  Disper. corr.   Coulomb (SR)   Coul. recip.
    2.86012e+04    1.25875e+05   -7.47393e+03   -9.42540e+05    5.29635e+03
      Potential    Kinetic En.   Total Energy  Conserved En.    Temperature
   -7.80565e+05    1.37942e+05   -6.42623e+05    5.42922e+05    3.00399e+02
 Pres. DC (bar) Pressure (bar)   Constr. rmsd
   -2.21391e+02    3.72335e+02    0.00000e+00

           Step           Time
      289460000   578920.00000

   Energies (kJ/mol)
        G96Bond       G96Angle    Proper Dih.  Improper Dih.          LJ-14
    2.22902e+03    3.65691e+03    2.69611e+03    1.22660e+03   -2.70639e+02
     Coulomb-14        LJ (SR)  Disper. corr.   Coulomb (SR)   Coul. recip.
    2.86008e+04    1.23233e+05   -7.43405e+03   -9.39846e+05    5.24472e+03
      Potential    Kinetic En.   Total Energy  Conserved En.    Temperature
   -7.80664e+05    1.36958e+05   -6.43705e+05    5.42940e+05    2.98257e+02
 Pres. DC (bar) Pressure (bar)   Constr. rmsd
   -2.19037e+02   -9.54809e+01    0.00000e+00

           Step           Time
      289465000   578930.00000

   Energies (kJ/mol)
        G96Bond       G96Angle    Proper Dih.  Improper Dih.          LJ-14
    2.28619e+03    3.66037e+03    2.83420e+03    1.14315e+03   -3.17113e+02
     Coulomb-14        LJ (SR)  Disper. corr.   Coulomb (SR)   Coul. recip.
    2.86522e+04    1.23373e+05   -7.45532e+03   -9.41796e+05    5.15442e+03
      Potential    Kinetic En.   Total Energy  Conserved En.    Temperature
   -7.82465e+05    1.38358e+05   -6.44107e+05    5.42956e+05    3.01305e+02
 Pres. DC (bar) Pressure (bar)   Constr. rmsd
   -2.20291e+02   -2.36938e+02    0.00000e+00

           Step           Time
      289470000   578940.00000

   Energies (kJ/mol)
        G96Bond       G96Angle    Proper Dih.  Improper Dih.          LJ-14
    2.24270e+03    3.71336e+03    2.77860e+03    1.07524e+03   -2.96447e+02
     Coulomb-14        LJ (SR)  Disper. corr.   Coulomb (SR)   Coul. recip.
    2.88005e+04    1.24691e+05   -7.46263e+03   -9.41776e+05    5.27213e+03
      Potential    Kinetic En.   Total Energy  Conserved En.    Temperature
   -7.80961e+05    1.37382e+05   -6.43580e+05    5.42991e+05    2.99179e+02
 Pres. DC (bar) Pressure (bar)   Constr. rmsd
   -2.20722e+02    8.42786e+01    0.00000e+00

           Step           Time
      289475000   578950.00000

   Energies (kJ/mol)
        G96Bond       G96Angle    Proper Dih.  Improper Dih.          LJ-14
    2.34020e+03    3.52623e+03    2.74549e+03    1.03525e+03   -3.24061e+02
     Coulomb-14        LJ (SR)  Disper. corr.   Coulomb (SR)   Coul. recip.
    2.85518e+04    1.24187e+05   -7.49175e+03   -9.41812e+05    5.29396e+03
      Potential    Kinetic En.   Total Energy  Conserved En.    Temperature
   -7.81948e+05    1.36862e+05   -6.45086e+05    5.43019e+05    2.98047e+02
 Pres. DC (bar) Pressure (bar)   Constr. rmsd
   -2.22446e+02   -2.41256e+01    0.00000e+00

           Step           Time
      289480000   578960.00000

   Energies (kJ/mol)
        G96Bond       G96Angle    Proper Dih.  Improper Dih.          LJ-14
    2.51464e+03    3.64669e+03    2.83726e+03    1.12263e+03   -2.79064e+02
     Coulomb-14        LJ (SR)  Disper. corr.   Coulomb (SR)   Coul. recip.
    2.84635e+04    1.23573e+05   -7.48021e+03   -9.40874e+05    5.27362e+03
      Potential    Kinetic En.   Total Energy  Conserved En.    Temperature
   -7.81202e+05    1.39569e+05   -6.41633e+05    5.43023e+05    3.03943e+02
 Pres. DC (bar) Pressure (bar)   Constr. rmsd
   -2.21762e+02    1.31958e+01    0.00000e+00

           Step           Time
      289485000   578970.00000

   Energies (kJ/mol)
        G96Bond       G96Angle    Proper Dih.  Improper Dih.          LJ-14
    2.17083e+03    3.67991e+03    2.83290e+03    1.06467e+03   -2.71266e+02
     Coulomb-14        LJ (SR)  Disper. corr.   Coulomb (SR)   Coul. recip.
    2.83387e+04    1.24305e+05   -7.45535e+03   -9.41093e+05    5.30899e+03
      Potential    Kinetic En.   Total Energy  Conserved En.    Temperature
   -7.81119e+05    1.36915e+05   -6.44204e+05    5.43051e+05    2.98164e+02
 Pres. DC (bar) Pressure (bar)   Constr. rmsd
   -2.20293e+02    9.31841e+01    0.00000e+00

           Step           Time
      289490000   578980.00000

   Energies (kJ/mol)
        G96Bond       G96Angle    Proper Dih.  Improper Dih.          LJ-14
    2.48483e+03    3.65640e+03    2.74219e+03    1.05828e+03   -3.75484e+02
     Coulomb-14        LJ (SR)  Disper. corr.   Coulomb (SR)   Coul. recip.
    2.86566e+04    1.24396e+05   -7.45215e+03   -9.41447e+05    5.32171e+03
      Potential    Kinetic En.   Total Energy  Conserved En.    Temperature
   -7.80959e+05    1.37100e+05   -6.43860e+05    5.43090e+05    2.98565e+02
 Pres. DC (bar) Pressure (bar)   Constr. rmsd
   -2.20104e+02   -1.18782e+02    0.00000e+00

           Step           Time
      289495000   578990.00000

   Energies (kJ/mol)
        G96Bond       G96Angle    Proper Dih.  Improper Dih.          LJ-14
    2.39340e+03    3.63133e+03    2.88409e+03    1.02942e+03   -3.43991e+02
     Coulomb-14        LJ (SR)  Disper. corr.   Coulomb (SR)   Coul. recip.
    2.85011e+04    1.23679e+05   -7.45868e+03   -9.40140e+05    5.23767e+03
      Potential    Kinetic En.   Total Energy  Conserved En.    Temperature
   -7.80587e+05    1.36334e+05   -6.44253e+05    5.43116e+05    2.96898e+02
 Pres. DC (bar) Pressure (bar)   Constr. rmsd
   -2.20489e+02    7.60951e+01    0.00000e+00

           Step           Time
      289500000   579000.00000

   Energies (kJ/mol)
        G96Bond       G96Angle    Proper Dih.  Improper Dih.          LJ-14
    2.26437e+03    3.83881e+03    2.83448e+03    1.07069e+03   -3.65698e+02
     Coulomb-14        LJ (SR)  Disper. corr.   Coulomb (SR)   Coul. recip.
    2.84979e+04    1.23204e+05   -7.44012e+03   -9.41051e+05    5.37830e+03
      Potential    Kinetic En.   Total Energy  Conserved En.    Temperature
   -7.81768e+05    1.37319e+05   -6.44450e+05    5.43126e+05    2.99042e+02
 Pres. DC (bar) Pressure (bar)   Constr. rmsd
   -2.19395e+02   -1.58513e+02    0.00000e+00

           Step           Time
      289505000   579010.00000

   Energies (kJ/mol)
        G96Bond       G96Angle    Proper Dih.  Improper Dih.          LJ-14
    2.47211e+03    3.70544e+03    2.84392e+03    1.12482e+03   -3.28253e+02
     Coulomb-14        LJ (SR)  Disper. corr.   Coulomb (SR)   Coul. recip.
    2.85092e+04    1.23641e+05   -7.47665e+03   -9.40413e+05    5.24261e+03
      Potential    Kinetic En.   Total Energy  Conserved En.    Temperature
   -7.80679e+05    1.38053e+05   -6.42625e+05    5.43133e+05    3.00642e+02
 Pres. DC (bar) Pressure (bar)   Constr. rmsd
   -2.21551e+02    1.34224e+01    0.00000e+00

           Step           Time
      289510000   579020.00000

   Energies (kJ/mol)
        G96Bond       G96Angle    Proper Dih.  Improper Dih.          LJ-14
    2.36620e+03    3.74305e+03    2.72675e+03    1.02172e+03   -3.41991e+02
     Coulomb-14        LJ (SR)  Disper. corr.   Coulomb (SR)   Coul. recip.
    2.88228e+04    1.24373e+05   -7.49724e+03   -9.43012e+05    5.19449e+03
      Potential    Kinetic En.   Total Energy  Conserved En.    Temperature
   -7.82604e+05    1.37196e+05   -6.45408e+05    5.43172e+05    2.98774e+02
 Pres. DC (bar) Pressure (bar)   Constr. rmsd
   -2.22772e+02    9.63160e+01    0.00000e+00

           Step           Time
      289515000   579030.00000

   Energies (kJ/mol)
        G96Bond       G96Angle    Proper Dih.  Improper Dih.          LJ-14
    2.32484e+03    3.74230e+03    2.86487e+03    1.07786e+03   -3.90489e+02
     Coulomb-14        LJ (SR)  Disper. corr.   Coulomb (SR)   Coul. recip.
    2.85171e+04    1.25155e+05   -7.50977e+03   -9.43130e+05    5.27776e+03
      Potential    Kinetic En.   Total Energy  Conserved En.    Temperature
   -7.82070e+05    1.37260e+05   -6.44811e+05    5.43196e+05    2.98914e+02
 Pres. DC (bar) Pressure (bar)   Constr. rmsd
   -2.23516e+02    2.13045e+02    0.00000e+00

           Step           Time
      289520000   579040.00000

   Energies (kJ/mol)
        G96Bond       G96Angle    Proper Dih.  Improper Dih.          LJ-14
    2.31702e+03    3.72651e+03    2.77895e+03    1.14413e+03   -2.35044e+02
     Coulomb-14        LJ (SR)  Disper. corr.   Coulomb (SR)   Coul. recip.
    2.84832e+04    1.24621e+05   -7.48133e+03   -9.38924e+05    5.27166e+03
      Potential    Kinetic En.   Total Energy  Conserved En.    Temperature
   -7.78298e+05    1.38162e+05   -6.40136e+05    5.43205e+05    3.00879e+02
 Pres. DC (bar) Pressure (bar)   Constr. rmsd
   -2.21828e+02    2.21117e+02    0.00000e+00

           Step           Time
      289525000   579050.00000

   Energies (kJ/mol)
        G96Bond       G96Angle    Proper Dih.  Improper Dih.          LJ-14
    2.45891e+03    3.61761e+03    2.80253e+03    1.18762e+03   -2.97004e+02
     Coulomb-14        LJ (SR)  Disper. corr.   Coulomb (SR)   Coul. recip.
    2.84040e+04    1.25327e+05   -7.47238e+03   -9.41725e+05    5.28485e+03
      Potential    Kinetic En.   Total Energy  Conserved En.    Temperature
   -7.80411e+05    1.38042e+05   -6.42369e+05    5.43210e+05    3.00617e+02
 Pres. DC (bar) Pressure (bar)   Constr. rmsd
   -2.21299e+02    8.55753e+01    0.00000e+00

           Step           Time
      289530000   579060.00000

   Energies (kJ/mol)
        G96Bond       G96Angle    Proper Dih.  Improper Dih.          LJ-14
    2.41350e+03    3.79970e+03    2.75439e+03    1.16700e+03   -3.07754e+02
     Coulomb-14        LJ (SR)  Disper. corr.   Coulomb (SR)   Coul. recip.
    2.84704e+04    1.24672e+05   -7.46089e+03   -9.40139e+05    5.21501e+03
      Potential    Kinetic En.   Total Energy  Conserved En.    Temperature
   -7.79415e+05    1.37816e+05   -6.41599e+05    5.43259e+05    3.00126e+02
 Pres. DC (bar) Pressure (bar)   Constr. rmsd
   -2.20619e+02    1.29319e+02    0.00000e+00

           Step           Time
      289535000   579070.00000

   Energies (kJ/mol)
        G96Bond       G96Angle    Proper Dih.  Improper Dih.          LJ-14
    2.49088e+03    3.81475e+03    2.62912e+03    1.09808e+03   -3.28705e+02
     Coulomb-14        LJ (SR)  Disper. corr.   Coulomb (SR)   Coul. recip.
    2.85689e+04    1.25643e+05   -7.46106e+03   -9.42280e+05    5.31207e+03
      Potential    Kinetic En.   Total Energy  Conserved En.    Temperature
   -7.80513e+05    1.37647e+05   -6.42866e+05    5.43263e+05    2.99757e+02
 Pres. DC (bar) Pressure (bar)   Constr. rmsd
   -2.20629e+02    2.23209e+02    0.00000e+00

           Step           Time
      289540000   579080.00000

   Energies (kJ/mol)
        G96Bond       G96Angle    Proper Dih.  Improper Dih.          LJ-14
    2.31944e+03    3.73641e+03    2.73606e+03    1.15797e+03   -2.58692e+02
     Coulomb-14        LJ (SR)  Disper. corr.   Coulomb (SR)   Coul. recip.
    2.86043e+04    1.23400e+05   -7.47603e+03   -9.40870e+05    5.41927e+03
      Potential    Kinetic En.   Total Energy  Conserved En.    Temperature
   -7.81232e+05    1.38097e+05   -6.43135e+05    5.43281e+05    3.00737e+02
 Pres. DC (bar) Pressure (bar)   Constr. rmsd
   -2.21515e+02   -7.50256e+00    0.00000e+00

           Step           Time
      289545000   579090.00000

   Energies (kJ/mol)
        G96Bond       G96Angle    Proper Dih.  Improper Dih.          LJ-14
    2.39287e+03    3.69008e+03    2.75478e+03    1.15315e+03   -3.13747e+02
     Coulomb-14        LJ (SR)  Disper. corr.   Coulomb (SR)   Coul. recip.
    2.85299e+04    1.22348e+05   -7.42631e+03   -9.38601e+05    5.38274e+03
      Potential    Kinetic En.   Total Energy  Conserved En.    Temperature
   -7.80090e+05    1.37605e+05   -6.42485e+05    5.43308e+05    2.99665e+02
 Pres. DC (bar) Pressure (bar)   Constr. rmsd
   -2.18582e+02   -9.99500e+01    0.00000e+00

           Step           Time
      289550000   579100.00000

   Energies (kJ/mol)
        G96Bond       G96Angle    Proper Dih.  Improper Dih.          LJ-14
    2.40998e+03    3.71954e+03    2.66948e+03    1.13756e+03   -3.18887e+02
     Coulomb-14        LJ (SR)  Disper. corr.   Coulomb (SR)   Coul. recip.
    2.85107e+04    1.22650e+05   -7.46559e+03   -9.39558e+05    5.28899e+03
      Potential    Kinetic En.   Total Energy  Conserved En.    Temperature
   -7.80956e+05    1.39082e+05   -6.41874e+05    5.43336e+05    3.02882e+02
 Pres. DC (bar) Pressure (bar)   Constr. rmsd
   -2.20897e+02   -1.69462e+02    0.00000e+00

           Step           Time
      289555000   579110.00000

   Energies (kJ/mol)
        G96Bond       G96Angle    Proper Dih.  Improper Dih.          LJ-14
    2.27975e+03    3.73660e+03    2.76228e+03    1.06519e+03   -3.08784e+02
     Coulomb-14        LJ (SR)  Disper. corr.   Coulomb (SR)   Coul. recip.
    2.83974e+04    1.24956e+05   -7.46650e+03   -9.41693e+05    5.31116e+03
      Potential    Kinetic En.   Total Energy  Conserved En.    Temperature
   -7.80959e+05    1.36846e+05   -6.44114e+05    5.43373e+05    2.98012e+02
 Pres. DC (bar) Pressure (bar)   Constr. rmsd
   -2.20951e+02    1.65076e+02    0.00000e+00

           Step           Time
      289560000   579120.00000

   Energies (kJ/mol)
        G96Bond       G96Angle    Proper Dih.  Improper Dih.          LJ-14
    2.44160e+03    3.52499e+03    2.72080e+03    1.06733e+03   -2.56028e+02
     Coulomb-14        LJ (SR)  Disper. corr.   Coulomb (SR)   Coul. recip.
    2.86515e+04    1.24138e+05   -7.45108e+03   -9.39560e+05    5.19758e+03
      Potential    Kinetic En.   Total Energy  Conserved En.    Temperature
   -7.79526e+05    1.37502e+05   -6.42024e+05    5.43374e+05    2.99442e+02
 Pres. DC (bar) Pressure (bar)   Constr. rmsd
   -2.20041e+02    2.31343e+01    0.00000e+00

           Step           Time
      289565000   579130.00000

   Energies (kJ/mol)
        G96Bond       G96Angle    Proper Dih.  Improper Dih.          LJ-14
    2.28862e+03    3.72815e+03    2.67012e+03    1.07127e+03   -2.94047e+02
     Coulomb-14        LJ (SR)  Disper. corr.   Coulomb (SR)   Coul. recip.
    2.85863e+04    1.22790e+05   -7.43420e+03   -9.40219e+05    5.25470e+03
      Potential    Kinetic En.   Total Energy  Conserved En.    Temperature
   -7.81558e+05    1.36263e+05   -6.45294e+05    5.43380e+05    2.96744e+02
 Pres. DC (bar) Pressure (bar)   Constr. rmsd
   -2.19046e+02   -2.35939e+02    0.00000e+00

           Step           Time
      289570000   579140.00000

   Energies (kJ/mol)
        G96Bond       G96Angle    Proper Dih.  Improper Dih.          LJ-14
    2.42345e+03    3.74332e+03    2.72439e+03    1.06255e+03   -2.52793e+02
     Coulomb-14        LJ (SR)  Disper. corr.   Coulomb (SR)   Coul. recip.
    2.87669e+04    1.23703e+05   -7.45558e+03   -9.40051e+05    5.38775e+03
      Potential    Kinetic En.   Total Energy  Conserved En.    Temperature
   -7.79948e+05    1.38448e+05   -6.41500e+05    5.43402e+05    3.01502e+02
 Pres. DC (bar) Pressure (bar)   Constr. rmsd
   -2.20306e+02    1.17492e+02    0.00000e+00

           Step           Time
      289575000   579150.00000

   Energies (kJ/mol)
        G96Bond       G96Angle    Proper Dih.  Improper Dih.          LJ-14
    2.41743e+03    3.81635e+03    2.67044e+03    1.04592e+03   -2.68774e+02
     Coulomb-14        LJ (SR)  Disper. corr.   Coulomb (SR)   Coul. recip.
    2.88531e+04    1.24756e+05   -7.44793e+03   -9.40854e+05    5.31979e+03
      Potential    Kinetic En.   Total Energy  Conserved En.    Temperature
   -7.79691e+05    1.38092e+05   -6.41599e+05    5.43436e+05    3.00726e+02
 Pres. DC (bar) Pressure (bar)   Constr. rmsd
   -2.19855e+02    7.92760e+01    0.00000e+00

           Step           Time
      289580000   579160.00000

   Energies (kJ/mol)
        G96Bond       G96Angle    Proper Dih.  Improper Dih.          LJ-14
    2.37005e+03    3.92370e+03    2.69145e+03    1.01473e+03   -2.50985e+02
     Coulomb-14        LJ (SR)  Disper. corr.   Coulomb (SR)   Coul. recip.
    2.87659e+04    1.22531e+05   -7.46412e+03   -9.38869e+05    5.22169e+03
      Potential    Kinetic En.   Total Energy  Conserved En.    Temperature
   -7.80066e+05    1.38811e+05   -6.41255e+05    5.43445e+05    3.02291e+02
 Pres. DC (bar) Pressure (bar)   Constr. rmsd
   -2.20810e+02   -7.26831e+01    0.00000e+00

           Step           Time
      289585000   579170.00000

   Energies (kJ/mol)
        G96Bond       G96Angle    Proper Dih.  Improper Dih.          LJ-14
    2.26628e+03    3.63433e+03    2.85387e+03    9.73206e+02   -2.44443e+02
     Coulomb-14        LJ (SR)  Disper. corr.   Coulomb (SR)   Coul. recip.
    2.86193e+04    1.23950e+05   -7.45977e+03   -9.40982e+05    5.29541e+03
      Potential    Kinetic En.   Total Energy  Conserved En.    Temperature
   -7.81094e+05    1.37400e+05   -6.43694e+05    5.43478e+05    2.99219e+02
 Pres. DC (bar) Pressure (bar)   Constr. rmsd
   -2.20553e+02    1.51643e+02    0.00000e+00

           Step           Time
      289590000   579180.00000

   Energies (kJ/mol)
        G96Bond       G96Angle    Proper Dih.  Improper Dih.          LJ-14
    2.32714e+03    3.80446e+03    2.80157e+03    1.08260e+03   -3.49074e+02
     Coulomb-14        LJ (SR)  Disper. corr.   Coulomb (SR)   Coul. recip.
    2.87266e+04    1.23126e+05   -7.44400e+03   -9.40030e+05    5.34089e+03
      Potential    Kinetic En.   Total Energy  Conserved En.    Temperature
   -7.80614e+05    1.38007e+05   -6.42607e+05    5.43485e+05    3.00540e+02
 Pres. DC (bar) Pressure (bar)   Constr. rmsd
   -2.19623e+02   -1.40664e+02    0.00000e+00

           Step           Time
      289595000   579190.00000

   Energies (kJ/mol)
        G96Bond       G96Angle    Proper Dih.  Improper Dih.          LJ-14
    2.40211e+03    3.74787e+03    2.72261e+03    1.09848e+03   -3.14480e+02
     Coulomb-14        LJ (SR)  Disper. corr.   Coulomb (SR)   Coul. recip.
    2.86981e+04    1.22805e+05   -7.46168e+03   -9.40294e+05    5.16417e+03
      Potential    Kinetic En.   Total Energy  Conserved En.    Temperature
   -7.81432e+05    1.36610e+05   -6.44822e+05    5.43505e+05    2.97499e+02
 Pres. DC (bar) Pressure (bar)   Constr. rmsd
   -2.20666e+02   -1.62966e+02    0.00000e+00

           Step           Time
      289600000   579200.00000

   Energies (kJ/mol)
        G96Bond       G96Angle    Proper Dih.  Improper Dih.          LJ-14
    2.25067e+03    3.77968e+03    2.79203e+03    1.10638e+03   -3.25753e+02
     Coulomb-14        LJ (SR)  Disper. corr.   Coulomb (SR)   Coul. recip.
    2.84114e+04    1.23879e+05   -7.44829e+03   -9.40161e+05    5.25512e+03
      Potential    Kinetic En.   Total Energy  Conserved En.    Temperature
   -7.80461e+05    1.37531e+05   -6.42930e+05    5.43534e+05    2.99505e+02
 Pres. DC (bar) Pressure (bar)   Constr. rmsd
   -2.19876e+02   -1.14879e+02    0.00000e+00

           Step           Time
      289605000   579210.00000

   Energies (kJ/mol)
        G96Bond       G96Angle    Proper Dih.  Improper Dih.          LJ-14
    2.35824e+03    3.84756e+03    2.72119e+03    1.08950e+03   -3.35424e+02
     Coulomb-14        LJ (SR)  Disper. corr.   Coulomb (SR)   Coul. recip.
    2.85172e+04    1.22987e+05   -7.46480e+03   -9.38550e+05    5.27404e+03
      Potential    Kinetic En.   Total Energy  Conserved En.    Temperature
   -7.79555e+05    1.37486e+05   -6.42069e+05    5.43567e+05    2.99407e+02
 Pres. DC (bar) Pressure (bar)   Constr. rmsd
   -2.20850e+02   -6.82639e+01    0.00000e+00

           Step           Time
      289610000   579220.00000

   Energies (kJ/mol)
        G96Bond       G96Angle    Proper Dih.  Improper Dih.          LJ-14
    2.35870e+03    3.68545e+03    2.66771e+03    1.03731e+03   -2.82883e+02
     Coulomb-14        LJ (SR)  Disper. corr.   Coulomb (SR)   Coul. recip.
    2.86871e+04    1.25405e+05   -7.48664e+03   -9.43141e+05    5.30294e+03
      Potential    Kinetic En.   Total Energy  Conserved En.    Temperature
   -7.81767e+05    1.37954e+05   -6.43813e+05    5.43584e+05    3.00425e+02
 Pres. DC (bar) Pressure (bar)   Constr. rmsd
   -2.22143e+02    1.94117e+02    0.00000e+00

           Step           Time
      289615000   579230.00000

   Energies (kJ/mol)
        G96Bond       G96Angle    Proper Dih.  Improper Dih.          LJ-14
    2.28208e+03    3.68333e+03    2.69956e+03    1.17920e+03   -2.15957e+02
     Coulomb-14        LJ (SR)  Disper. corr.   Coulomb (SR)   Coul. recip.
    2.86189e+04    1.24238e+05   -7.47649e+03   -9.41390e+05    5.14101e+03
      Potential    Kinetic En.   Total Energy  Conserved En.    Temperature
   -7.81240e+05    1.37396e+05   -6.43844e+05    5.43590e+05    2.99210e+02
 Pres. DC (bar) Pressure (bar)   Constr. rmsd
   -2.21542e+02    9.16923e+01    0.00000e+00

           Step           Time
      289620000   579240.00000

   Energies (kJ/mol)
        G96Bond       G96Angle    Proper Dih.  Improper Dih.          LJ-14
    2.19038e+03    3.65328e+03    2.82948e+03    1.17649e+03   -4.41057e+02
     Coulomb-14        LJ (SR)  Disper. corr.   Coulomb (SR)   Coul. recip.
    2.85159e+04    1.25082e+05   -7.47195e+03   -9.42054e+05    5.24053e+03
      Potential    Kinetic En.   Total Energy  Conserved En.    Temperature
   -7.81278e+05    1.36592e+05   -6.44687e+05    5.43602e+05    2.97459e+02
 Pres. DC (bar) Pressure (bar)   Constr. rmsd
   -2.21273e+02    9.35151e+01    0.00000e+00

           Step           Time
      289625000   579250.00000

   Energies (kJ/mol)
        G96Bond       G96Angle    Proper Dih.  Improper Dih.          LJ-14
    2.24419e+03    3.65145e+03    2.75471e+03    1.01866e+03   -2.81551e+02
     Coulomb-14        LJ (SR)  Disper. corr.   Coulomb (SR)   Coul. recip.
    2.85090e+04    1.23894e+05   -7.47178e+03   -9.41384e+05    5.27313e+03
      Potential    Kinetic En.   Total Energy  Conserved En.    Temperature
   -7.81793e+05    1.38399e+05   -6.43394e+05    5.43616e+05    3.01395e+02
 Pres. DC (bar) Pressure (bar)   Constr. rmsd
   -2.21263e+02    3.42249e+01    0.00000e+00

           Step           Time
      289630000   579260.00000

   Energies (kJ/mol)
        G96Bond       G96Angle    Proper Dih.  Improper Dih.          LJ-14
    2.38245e+03    3.61627e+03    2.67306e+03    1.06465e+03   -2.66095e+02
     Coulomb-14        LJ (SR)  Disper. corr.   Coulomb (SR)   Coul. recip.
    2.85830e+04    1.22773e+05   -7.45777e+03   -9.40348e+05    5.29983e+03
      Potential    Kinetic En.   Total Energy  Conserved En.    Temperature
   -7.81680e+05    1.36881e+05   -6.44798e+05    5.43661e+05    2.98090e+02
 Pres. DC (bar) Pressure (bar)   Constr. rmsd
   -2.20435e+02   -1.61465e+02    0.00000e+00

           Step           Time
      289635000   579270.00000

   Energies (kJ/mol)
        G96Bond       G96Angle    Proper Dih.  Improper Dih.          LJ-14
    2.33201e+03    3.53390e+03    2.65237e+03    1.08756e+03   -3.17013e+02
     Coulomb-14        LJ (SR)  Disper. corr.   Coulomb (SR)   Coul. recip.
    2.85486e+04    1.24006e+05   -7.45113e+03   -9.40347e+05    5.26156e+03
      Potential    Kinetic En.   Total Energy  Conserved En.    Temperature
   -7.80693e+05    1.37177e+05   -6.43516e+05    5.43682e+05    2.98734e+02
 Pres. DC (bar) Pressure (bar)   Constr. rmsd
   -2.20043e+02    3.95365e+01    0.00000e+00

           Step           Time
      289640000   579280.00000

   Energies (kJ/mol)
        G96Bond       G96Angle    Proper Dih.  Improper Dih.          LJ-14
    2.41893e+03    3.56313e+03    2.83779e+03    1.11928e+03   -3.04203e+02
     Coulomb-14        LJ (SR)  Disper. corr.   Coulomb (SR)   Coul. recip.
    2.82144e+04    1.23244e+05   -7.45532e+03   -9.40254e+05    5.28223e+03
      Potential    Kinetic En.   Total Energy  Conserved En.    Temperature
   -7.81334e+05    1.37749e+05   -6.43584e+05    5.43724e+05    2.99980e+02
 Pres. DC (bar) Pressure (bar)   Constr. rmsd
   -2.20291e+02   -1.35937e+02    0.00000e+00

           Step           Time
      289645000   579290.00000

   Energies (kJ/mol)
        G96Bond       G96Angle    Proper Dih.  Improper Dih.          LJ-14
    2.39900e+03    3.76175e+03    2.79537e+03    1.11728e+03   -3.05047e+02
     Coulomb-14        LJ (SR)  Disper. corr.   Coulomb (SR)   Coul. recip.
    2.84497e+04    1.24036e+05   -7.43782e+03   -9.40458e+05    5.20886e+03
      Potential    Kinetic En.   Total Energy  Conserved En.    Temperature
   -7.80433e+05    1.37921e+05   -6.42512e+05    5.43770e+05    3.00354e+02
 Pres. DC (bar) Pressure (bar)   Constr. rmsd
   -2.19259e+02    7.43558e+00    0.00000e+00

           Step           Time
      289650000   579300.00000

   Energies (kJ/mol)
        G96Bond       G96Angle    Proper Dih.  Improper Dih.          LJ-14
    2.34936e+03    3.55914e+03    2.67884e+03    1.12352e+03   -2.65218e+02
     Coulomb-14        LJ (SR)  Disper. corr.   Coulomb (SR)   Coul. recip.
    2.84268e+04    1.23246e+05   -7.47379e+03   -9.40435e+05    5.29429e+03
      Potential    Kinetic En.   Total Energy  Conserved En.    Temperature
   -7.81496e+05    1.36786e+05   -6.44711e+05    5.43811e+05    2.97881e+02
 Pres. DC (bar) Pressure (bar)   Constr. rmsd
   -2.21382e+02   -5.64148e+01    0.00000e+00

           Step           Time
      289655000   579310.00000

   Energies (kJ/mol)
        G96Bond       G96Angle    Proper Dih.  Improper Dih.          LJ-14
    2.38417e+03    3.80675e+03    2.75093e+03    1.10242e+03   -2.79275e+02
     Coulomb-14        LJ (SR)  Disper. corr.   Coulomb (SR)   Coul. recip.
    2.84409e+04    1.24450e+05   -7.44681e+03   -9.40819e+05    5.41524e+03
      Potential    Kinetic En.   Total Energy  Conserved En.    Temperature
   -7.80195e+05    1.38633e+05   -6.41562e+05    5.43805e+05    3.01904e+02
 Pres. DC (bar) Pressure (bar)   Constr. rmsd
   -2.19788e+02   -7.19311e+01    0.00000e+00

           Step           Time
      289660000   579320.00000

   Energies (kJ/mol)
        G96Bond       G96Angle    Proper Dih.  Improper Dih.          LJ-14
    2.30448e+03    3.52273e+03    2.78413e+03    1.14163e+03   -3.65666e+02
     Coulomb-14        LJ (SR)  Disper. corr.   Coulomb (SR)   Coul. recip.
    2.85633e+04    1.22944e+05   -7.46711e+03   -9.40523e+05    5.31590e+03
      Potential    Kinetic En.   Total Energy  Conserved En.    Temperature
   -7.81779e+05    1.37559e+05   -6.44220e+05    5.43804e+05    2.99565e+02
 Pres. DC (bar) Pressure (bar)   Constr. rmsd
   -2.20987e+02   -1.15004e+02    0.00000e+00

           Step           Time
      289665000   579330.00000

   Energies (kJ/mol)
        G96Bond       G96Angle    Proper Dih.  Improper Dih.          LJ-14
    2.34424e+03    3.64334e+03    2.73517e+03    1.08907e+03   -3.60285e+02
     Coulomb-14        LJ (SR)  Disper. corr.   Coulomb (SR)   Coul. recip.
    2.86425e+04    1.24852e+05   -7.45331e+03   -9.42057e+05    5.35858e+03
      Potential    Kinetic En.   Total Energy  Conserved En.    Temperature
   -7.81205e+05    1.36936e+05   -6.44269e+05    5.43858e+05    2.98208e+02
 Pres. DC (bar) Pressure (bar)   Constr. rmsd
   -2.20172e+02   -4.09817e+01    0.00000e+00

           Step           Time
      289670000   579340.00000

   Energies (kJ/mol)
        G96Bond       G96Angle    Proper Dih.  Improper Dih.          LJ-14
    2.26213e+03    3.59564e+03    2.80117e+03    1.05484e+03   -3.26873e+02
     Coulomb-14        LJ (SR)  Disper. corr.   Coulomb (SR)   Coul. recip.
    2.85748e+04    1.23865e+05   -7.42969e+03   -9.39375e+05    5.39819e+03
      Potential    Kinetic En.   Total Energy  Conserved En.    Temperature
   -7.79579e+05    1.38275e+05   -6.41304e+05    5.43858e+05    3.01125e+02
 Pres. DC (bar) Pressure (bar)   Constr. rmsd
   -2.18780e+02   -8.57845e+01    0.00000e+00

           Step           Time
      289675000   579350.00000

   Energies (kJ/mol)
        G96Bond       G96Angle    Proper Dih.  Improper Dih.          LJ-14
    2.31778e+03    3.76953e+03    2.74484e+03    1.03024e+03   -2.36644e+02
     Coulomb-14        LJ (SR)  Disper. corr.   Coulomb (SR)   Coul. recip.
    2.84784e+04    1.25042e+05   -7.45275e+03   -9.42509e+05    5.32558e+03
      Potential    Kinetic En.   Total Energy  Conserved En.    Temperature
   -7.81490e+05    1.37772e+05   -6.43718e+05    5.43883e+05    3.00029e+02
 Pres. DC (bar) Pressure (bar)   Constr. rmsd
   -2.20139e+02    1.07664e+02    0.00000e+00

           Step           Time
      289680000   579360.00000

   Energies (kJ/mol)
        G96Bond       G96Angle    Proper Dih.  Improper Dih.          LJ-14
    2.19956e+03    3.73546e+03    2.72013e+03    1.16704e+03   -3.70918e+02
     Coulomb-14        LJ (SR)  Disper. corr.   Coulomb (SR)   Coul. recip.
    2.84885e+04    1.23370e+05   -7.45755e+03   -9.40675e+05    5.21575e+03
      Potential    Kinetic En.   Total Energy  Conserved En.    Temperature
   -7.81608e+05    1.37638e+05   -6.43970e+05    5.43890e+05    2.99738e+02
 Pres. DC (bar) Pressure (bar)   Constr. rmsd
   -2.20422e+02   -1.11359e+02    0.00000e+00

           Step           Time
      289685000   579370.00000

   Energies (kJ/mol)
        G96Bond       G96Angle    Proper Dih.  Improper Dih.          LJ-14
    2.37652e+03    3.88022e+03    2.71129e+03    1.06244e+03   -2.82728e+02
     Coulomb-14        LJ (SR)  Disper. corr.   Coulomb (SR)   Coul. recip.
    2.83804e+04    1.25111e+05   -7.48854e+03   -9.43298e+05    5.27931e+03
      Potential    Kinetic En.   Total Energy  Conserved En.    Temperature
   -7.82268e+05    1.37988e+05   -6.44280e+05    5.43949e+05    3.00499e+02
 Pres. DC (bar) Pressure (bar)   Constr. rmsd
   -2.22256e+02    1.79099e+02    0.00000e+00

           Step           Time
      289690000   579380.00000

   Energies (kJ/mol)
        G96Bond       G96Angle    Proper Dih.  Improper Dih.          LJ-14
    2.39073e+03    3.55561e+03    2.68731e+03    1.04505e+03   -2.84193e+02
     Coulomb-14        LJ (SR)  Disper. corr.   Coulomb (SR)   Coul. recip.
    2.86606e+04    1.24881e+05   -7.47659e+03   -9.42614e+05    5.22305e+03
      Potential    Kinetic En.   Total Energy  Conserved En.    Temperature
   -7.81931e+05    1.37919e+05   -6.44012e+05    5.43972e+05    3.00350e+02
 Pres. DC (bar) Pressure (bar)   Constr. rmsd
   -2.21548e+02    8.27801e+01    0.00000e+00

           Step           Time
      289695000   579390.00000

   Energies (kJ/mol)
        G96Bond       G96Angle    Proper Dih.  Improper Dih.          LJ-14
    2.26792e+03    3.83211e+03    2.76146e+03    1.07181e+03   -3.78403e+02
     Coulomb-14        LJ (SR)  Disper. corr.   Coulomb (SR)   Coul. recip.
    2.85110e+04    1.25679e+05   -7.46795e+03   -9.43266e+05    5.24482e+03
      Potential    Kinetic En.   Total Energy  Conserved En.    Temperature
   -7.81744e+05    1.38411e+05   -6.43333e+05    5.43980e+05    3.01422e+02
 Pres. DC (bar) Pressure (bar)   Constr. rmsd
   -2.21037e+02    1.26657e+02    0.00000e+00

           Step           Time
      289700000   579400.00000

   Energies (kJ/mol)
        G96Bond       G96Angle    Proper Dih.  Improper Dih.          LJ-14
    2.30357e+03    3.55403e+03    2.77073e+03    1.00907e+03   -2.64677e+02
     Coulomb-14        LJ (SR)  Disper. corr.   Coulomb (SR)   Coul. recip.
    2.85698e+04    1.24022e+05   -7.45965e+03   -9.41236e+05    5.20295e+03
      Potential    Kinetic En.   Total Energy  Conserved En.    Temperature
   -7.81527e+05    1.37624e+05   -6.43903e+05    5.43994e+05    2.99708e+02
 Pres. DC (bar) Pressure (bar)   Constr. rmsd
   -2.20546e+02    2.66438e+01    0.00000e+00

           Step           Time
      289705000   579410.00000

   Energies (kJ/mol)
        G96Bond       G96Angle    Proper Dih.  Improper Dih.          LJ-14
    2.23110e+03    3.74834e+03    2.70953e+03    1.11014e+03   -3.23864e+02
     Coulomb-14        LJ (SR)  Disper. corr.   Coulomb (SR)   Coul. recip.
    2.85951e+04    1.23209e+05   -7.47004e+03   -9.40134e+05    5.22814e+03
      Potential    Kinetic En.   Total Energy  Conserved En.    Temperature
   -7.81097e+05    1.38353e+05   -6.42744e+05    5.44010e+05    3.01294e+02
 Pres. DC (bar) Pressure (bar)   Constr. rmsd
   -2.21161e+02   -6.64432e+01    0.00000e+00

           Step           Time
      289710000   579420.00000

   Energies (kJ/mol)
        G96Bond       G96Angle    Proper Dih.  Improper Dih.          LJ-14
    2.36732e+03    3.51336e+03    2.73866e+03    1.09445e+03   -3.74147e+02
     Coulomb-14        LJ (SR)  Disper. corr.   Coulomb (SR)   Coul. recip.
    2.87100e+04    1.25354e+05   -7.45124e+03   -9.41807e+05    5.20858e+03
      Potential    Kinetic En.   Total Energy  Conserved En.    Temperature
   -7.80647e+05    1.37125e+05   -6.43522e+05    5.44042e+05    2.98620e+02
 Pres. DC (bar) Pressure (bar)   Constr. rmsd
   -2.20050e+02    1.02395e+02    0.00000e+00

           Step           Time
      289715000   579430.00000

   Energies (kJ/mol)
        G96Bond       G96Angle    Proper Dih.  Improper Dih.          LJ-14
    2.37686e+03    3.63248e+03    2.73507e+03    1.10041e+03   -3.22781e+02
     Coulomb-14        LJ (SR)  Disper. corr.   Coulomb (SR)   Coul. recip.
    2.83983e+04    1.24058e+05   -7.45259e+03   -9.39386e+05    5.20859e+03
      Potential    Kinetic En.   Total Energy  Conserved En.    Temperature
   -7.79651e+05    1.37649e+05   -6.42002e+05    5.44075e+05    2.99760e+02
 Pres. DC (bar) Pressure (bar)   Constr. rmsd
   -2.20130e+02   -3.16743e+01    0.00000e+00

           Step           Time
      289720000   579440.00000

   Energies (kJ/mol)
        G96Bond       G96Angle    Proper Dih.  Improper Dih.          LJ-14
    2.38277e+03    3.74010e+03    2.76524e+03    1.02556e+03   -3.94492e+02
     Coulomb-14        LJ (SR)  Disper. corr.   Coulomb (SR)   Coul. recip.
    2.85585e+04    1.24050e+05   -7.44503e+03   -9.40479e+05    5.33599e+03
      Potential    Kinetic En.   Total Energy  Conserved En.    Temperature
   -7.80461e+05    1.37453e+05   -6.43008e+05    5.44154e+05    2.99334e+02
 Pres. DC (bar) Pressure (bar)   Constr. rmsd
   -2.19684e+02    2.13073e+00    0.00000e+00

           Step           Time
      289725000   579450.00000

   Energies (kJ/mol)
        G96Bond       G96Angle    Proper Dih.  Improper Dih.          LJ-14
    2.44089e+03    3.66112e+03    2.72183e+03    1.12186e+03   -3.23746e+02
     Coulomb-14        LJ (SR)  Disper. corr.   Coulomb (SR)   Coul. recip.
    2.84494e+04    1.22014e+05   -7.45835e+03   -9.37157e+05    5.22799e+03
      Potential    Kinetic En.   Total Energy  Conserved En.    Temperature
   -7.79303e+05    1.37923e+05   -6.41379e+05    5.44162e+05    3.00359e+02
 Pres. DC (bar) Pressure (bar)   Constr. rmsd
   -2.20469e+02   -1.92831e+02    0.00000e+00

           Step           Time
      289730000   579460.00000

   Energies (kJ/mol)
        G96Bond       G96Angle    Proper Dih.  Improper Dih.          LJ-14
    2.21814e+03    3.48419e+03    2.71406e+03    1.03471e+03   -3.99627e+02
     Coulomb-14        LJ (SR)  Disper. corr.   Coulomb (SR)   Coul. recip.
    2.84687e+04    1.27005e+05   -7.52111e+03   -9.44755e+05    5.18500e+03
      Potential    Kinetic En.   Total Energy  Conserved En.    Temperature
   -7.82566e+05    1.36699e+05   -6.45867e+05    5.44167e+05    2.97693e+02
 Pres. DC (bar) Pressure (bar)   Constr. rmsd
   -2.24191e+02    4.16760e+02    0.00000e+00

           Step           Time
      289735000   579470.00000

   Energies (kJ/mol)
        G96Bond       G96Angle    Proper Dih.  Improper Dih.          LJ-14
    2.21308e+03    3.65220e+03    2.70078e+03    1.01865e+03   -3.59954e+02
     Coulomb-14        LJ (SR)  Disper. corr.   Coulomb (SR)   Coul. recip.
    2.86676e+04    1.24094e+05   -7.47369e+03   -9.40971e+05    5.23828e+03
      Potential    Kinetic En.   Total Energy  Conserved En.    Temperature
   -7.81220e+05    1.36810e+05   -6.44410e+05    5.44214e+05    2.97933e+02
 Pres. DC (bar) Pressure (bar)   Constr. rmsd
   -2.21376e+02   -1.32781e+01    0.00000e+00

           Step           Time
      289740000   579480.00000

   Energies (kJ/mol)
        G96Bond       G96Angle    Proper Dih.  Improper Dih.          LJ-14
    2.31188e+03    3.79582e+03    2.78270e+03    1.09340e+03   -2.77781e+02
     Coulomb-14        LJ (SR)  Disper. corr.   Coulomb (SR)   Coul. recip.
    2.82531e+04    1.24521e+05   -7.48327e+03   -9.40630e+05    5.13222e+03
      Potential    Kinetic En.   Total Energy  Conserved En.    Temperature
   -7.80501e+05    1.37239e+05   -6.43262e+05    5.44229e+05    2.98869e+02
 Pres. DC (bar) Pressure (bar)   Constr. rmsd
   -2.21943e+02    8.14855e+01    0.00000e+00

           Step           Time
      289745000   579490.00000

   Energies (kJ/mol)
        G96Bond       G96Angle    Proper Dih.  Improper Dih.          LJ-14
    2.39332e+03    3.73366e+03    2.80424e+03    1.12879e+03   -2.90206e+02
     Coulomb-14        LJ (SR)  Disper. corr.   Coulomb (SR)   Coul. recip.
    2.83648e+04    1.24902e+05   -7.46938e+03   -9.42116e+05    5.27461e+03
      Potential    Kinetic En.   Total Energy  Conserved En.    Temperature
   -7.81274e+05    1.38634e+05   -6.42640e+05    5.44244e+05    3.01906e+02
 Pres. DC (bar) Pressure (bar)   Constr. rmsd
   -2.21121e+02    1.28842e+02    0.00000e+00

           Step           Time
      289750000   579500.00000

   Energies (kJ/mol)
        G96Bond       G96Angle    Proper Dih.  Improper Dih.          LJ-14
    2.36253e+03    3.75049e+03    2.68435e+03    1.07522e+03   -2.79337e+02
     Coulomb-14        LJ (SR)  Disper. corr.   Coulomb (SR)   Coul. recip.
    2.85856e+04    1.24379e+05   -7.47727e+03   -9.41448e+05    5.39320e+03
      Potential    Kinetic En.   Total Energy  Conserved En.    Temperature
   -7.80974e+05    1.37567e+05   -6.43407e+05    5.44249e+05    2.99583e+02
 Pres. DC (bar) Pressure (bar)   Constr. rmsd
   -2.21588e+02    1.12506e+02    0.00000e+00

           Step           Time
      289755000   579510.00000

   Energies (kJ/mol)
        G96Bond       G96Angle    Proper Dih.  Improper Dih.          LJ-14
    2.37129e+03    3.64919e+03    2.77856e+03    1.00424e+03   -2.33963e+02
     Coulomb-14        LJ (SR)  Disper. corr.   Coulomb (SR)   Coul. recip.
    2.85936e+04    1.23892e+05   -7.47792e+03   -9.39547e+05    5.13037e+03
      Potential    Kinetic En.   Total Energy  Conserved En.    Temperature
   -7.79840e+05    1.37434e+05   -6.42405e+05    5.44253e+05    2.99294e+02
 Pres. DC (bar) Pressure (bar)   Constr. rmsd
   -2.21627e+02    1.47191e+02    0.00000e+00

           Step           Time
      289760000   579520.00000

   Energies (kJ/mol)
        G96Bond       G96Angle    Proper Dih.  Improper Dih.          LJ-14
    2.53734e+03    3.67866e+03    2.74480e+03    1.02915e+03   -3.70151e+02
     Coulomb-14        LJ (SR)  Disper. corr.   Coulomb (SR)   Coul. recip.
    2.84943e+04    1.22787e+05   -7.45579e+03   -9.39736e+05    5.16474e+03
      Potential    Kinetic En.   Total Energy  Conserved En.    Temperature
   -7.81125e+05    1.38540e+05   -6.42585e+05    5.44286e+05    3.01701e+02
 Pres. DC (bar) Pressure (bar)   Constr. rmsd
   -2.20318e+02   -7.02188e+01    0.00000e+00

           Step           Time
      289765000   579530.00000

   Energies (kJ/mol)
        G96Bond       G96Angle    Proper Dih.  Improper Dih.          LJ-14
    2.33022e+03    3.77095e+03    2.82846e+03    1.10221e+03   -3.85353e+02
     Coulomb-14        LJ (SR)  Disper. corr.   Coulomb (SR)   Coul. recip.
    2.83494e+04    1.23084e+05   -7.46316e+03   -9.40015e+05    5.20610e+03
      Potential    Kinetic En.   Total Energy  Conserved En.    Temperature
   -7.81192e+05    1.38613e+05   -6.42579e+05    5.44288e+05    3.01860e+02
 Pres. DC (bar) Pressure (bar)   Constr. rmsd
   -2.20754e+02   -8.64610e+01    0.00000e+00

           Step           Time
      289770000   579540.00000

   Energies (kJ/mol)
        G96Bond       G96Angle    Proper Dih.  Improper Dih.          LJ-14
    2.30384e+03    3.57055e+03    2.78603e+03    1.03054e+03   -2.94826e+02
     Coulomb-14        LJ (SR)  Disper. corr.   Coulomb (SR)   Coul. recip.
    2.86332e+04    1.23923e+05   -7.46529e+03   -9.41483e+05    5.24180e+03
      Potential    Kinetic En.   Total Energy  Conserved En.    Temperature
   -7.81754e+05    1.37399e+05   -6.44355e+05    5.44330e+05    2.99217e+02
 Pres. DC (bar) Pressure (bar)   Constr. rmsd
   -2.20880e+02    3.74779e+01    0.00000e+00

           Step           Time
      289775000   579550.00000

   Energies (kJ/mol)
        G96Bond       G96Angle    Proper Dih.  Improper Dih.          LJ-14
    2.41924e+03    3.59315e+03    2.84409e+03    1.00667e+03   -3.60813e+02
     Coulomb-14        LJ (SR)  Disper. corr.   Coulomb (SR)   Coul. recip.
    2.83558e+04    1.23915e+05   -7.44546e+03   -9.39769e+05    5.23644e+03
      Potential    Kinetic En.   Total Energy  Conserved En.    Temperature
   -7.80205e+05    1.37323e+05   -6.42882e+05    5.44338e+05    2.99052e+02
 Pres. DC (bar) Pressure (bar)   Constr. rmsd
   -2.19709e+02   -4.08490e+01    0.00000e+00

           Step           Time
      289780000   579560.00000

   Energies (kJ/mol)
        G96Bond       G96Angle    Proper Dih.  Improper Dih.          LJ-14
    2.27946e+03    3.69190e+03    2.84683e+03    1.09639e+03   -2.51373e+02
     Coulomb-14        LJ (SR)  Disper. corr.   Coulomb (SR)   Coul. recip.
    2.83985e+04    1.23444e+05   -7.45348e+03   -9.39681e+05    5.32766e+03
      Potential    Kinetic En.   Total Energy  Conserved En.    Temperature
   -7.80302e+05    1.37553e+05   -6.42749e+05    5.44325e+05    2.99553e+02
 Pres. DC (bar) Pressure (bar)   Constr. rmsd
   -2.20182e+02    1.66967e+02    0.00000e+00

           Step           Time
      289785000   579570.00000

   Energies (kJ/mol)
        G96Bond       G96Angle    Proper Dih.  Improper Dih.          LJ-14
    2.28905e+03    3.79734e+03    2.65337e+03    1.10439e+03   -3.34568e+02
     Coulomb-14        LJ (SR)  Disper. corr.   Coulomb (SR)   Coul. recip.
    2.80857e+04    1.23097e+05   -7.45864e+03   -9.40193e+05    5.34795e+03
      Potential    Kinetic En.   Total Energy  Conserved En.    Temperature
   -7.81611e+05    1.37014e+05   -6.44597e+05    5.44362e+05    2.98378e+02
 Pres. DC (bar) Pressure (bar)   Constr. rmsd
   -2.20487e+02   -1.46259e+02    0.00000e+00

           Step           Time
      289790000   579580.00000

   Energies (kJ/mol)
        G96Bond       G96Angle    Proper Dih.  Improper Dih.          LJ-14
    2.33118e+03    3.68929e+03    2.75417e+03    1.02122e+03   -3.49796e+02
     Coulomb-14        LJ (SR)  Disper. corr.   Coulomb (SR)   Coul. recip.
    2.84197e+04    1.23161e+05   -7.46225e+03   -9.39516e+05    5.37479e+03
      Potential    Kinetic En.   Total Energy  Conserved En.    Temperature
   -7.80577e+05    1.38018e+05   -6.42559e+05    5.44385e+05    3.00565e+02
 Pres. DC (bar) Pressure (bar)   Constr. rmsd
   -2.20700e+02   -8.37670e+01    0.00000e+00

           Step           Time
      289795000   579590.00000

   Energies (kJ/mol)
        G96Bond       G96Angle    Proper Dih.  Improper Dih.          LJ-14
    2.28724e+03    3.68246e+03    2.79265e+03    1.04442e+03   -3.23421e+02
     Coulomb-14        LJ (SR)  Disper. corr.   Coulomb (SR)   Coul. recip.
    2.84254e+04    1.23645e+05   -7.47747e+03   -9.40650e+05    5.18813e+03
      Potential    Kinetic En.   Total Energy  Conserved En.    Temperature
   -7.81386e+05    1.37713e+05   -6.43672e+05    5.44409e+05    2.99901e+02
 Pres. DC (bar) Pressure (bar)   Constr. rmsd
   -2.21600e+02   -4.28691e+01    0.00000e+00

           Step           Time
      289800000   579600.00000

   Energies (kJ/mol)
        G96Bond       G96Angle    Proper Dih.  Improper Dih.          LJ-14
    2.25096e+03    3.64786e+03    2.79828e+03    1.04820e+03   -3.17548e+02
     Coulomb-14        LJ (SR)  Disper. corr.   Coulomb (SR)   Coul. recip.
    2.85230e+04    1.25118e+05   -7.48765e+03   -9.43107e+05    5.16552e+03
      Potential    Kinetic En.   Total Energy  Conserved En.    Temperature
   -7.82360e+05    1.38451e+05   -6.43909e+05    5.44407e+05    3.01508e+02
 Pres. DC (bar) Pressure (bar)   Constr. rmsd
   -2.22203e+02    1.30065e+02    0.00000e+00

Writing checkpoint, step 289801600 at Fri Aug  9 14:04:27 2024


           Step           Time
      289805000   579610.00000

   Energies (kJ/mol)
        G96Bond       G96Angle    Proper Dih.  Improper Dih.          LJ-14
    2.28560e+03    3.61791e+03    2.78904e+03    1.09215e+03   -2.85804e+02
     Coulomb-14        LJ (SR)  Disper. corr.   Coulomb (SR)   Coul. recip.
    2.83780e+04    1.24765e+05   -7.49212e+03   -9.41254e+05    5.25986e+03
      Potential    Kinetic En.   Total Energy  Conserved En.    Temperature
   -7.80844e+05    1.36947e+05   -6.43898e+05    5.44448e+05    2.98232e+02
 Pres. DC (bar) Pressure (bar)   Constr. rmsd
   -2.22468e+02    2.91401e+02    0.00000e+00

           Step           Time
      289810000   579620.00000

   Energies (kJ/mol)
        G96Bond       G96Angle    Proper Dih.  Improper Dih.          LJ-14
    2.40364e+03    3.80295e+03    2.79028e+03    1.17886e+03   -3.98259e+02
     Coulomb-14        LJ (SR)  Disper. corr.   Coulomb (SR)   Coul. recip.
    2.82453e+04    1.25217e+05   -7.46625e+03   -9.41646e+05    5.34397e+03
      Potential    Kinetic En.   Total Energy  Conserved En.    Temperature
   -7.80529e+05    1.38353e+05   -6.42176e+05    5.44484e+05    3.01294e+02
 Pres. DC (bar) Pressure (bar)   Constr. rmsd
   -2.20937e+02    1.90442e+02    0.00000e+00

           Step           Time
      289815000   579630.00000

   Energies (kJ/mol)
        G96Bond       G96Angle    Proper Dih.  Improper Dih.          LJ-14
    2.27017e+03    3.76619e+03    2.69366e+03    1.12464e+03   -4.06644e+02
     Coulomb-14        LJ (SR)  Disper. corr.   Coulomb (SR)   Coul. recip.
    2.85749e+04    1.22849e+05   -7.44061e+03   -9.39341e+05    5.18365e+03
      Potential    Kinetic En.   Total Energy  Conserved En.    Temperature
   -7.80725e+05    1.38213e+05   -6.42513e+05    5.44482e+05    3.00989e+02
 Pres. DC (bar) Pressure (bar)   Constr. rmsd
   -2.19423e+02   -1.33930e+02    0.00000e+00

           Step           Time
      289820000   579640.00000

   Energies (kJ/mol)
        G96Bond       G96Angle    Proper Dih.  Improper Dih.          LJ-14
    2.34229e+03    3.59468e+03    2.74580e+03    1.18105e+03   -3.50473e+02
     Coulomb-14        LJ (SR)  Disper. corr.   Coulomb (SR)   Coul. recip.
    2.85433e+04    1.22667e+05   -7.46806e+03   -9.38861e+05    5.25819e+03
      Potential    Kinetic En.   Total Energy  Conserved En.    Temperature
   -7.80347e+05    1.38090e+05   -6.42257e+05    5.44538e+05    3.00722e+02
 Pres. DC (bar) Pressure (bar)   Constr. rmsd
   -2.21043e+02    9.04249e+00    0.00000e+00

           Step           Time
      289825000   579650.00000

   Energies (kJ/mol)
        G96Bond       G96Angle    Proper Dih.  Improper Dih.          LJ-14
    2.26013e+03    3.75099e+03    2.89446e+03    1.12413e+03   -2.73438e+02
     Coulomb-14        LJ (SR)  Disper. corr.   Coulomb (SR)   Coul. recip.
    2.85121e+04    1.23934e+05   -7.46083e+03   -9.39799e+05    5.27289e+03
      Potential    Kinetic En.   Total Energy  Conserved En.    Temperature
   -7.79785e+05    1.38073e+05   -6.41712e+05    5.44567e+05    3.00685e+02
 Pres. DC (bar) Pressure (bar)   Constr. rmsd
   -2.20616e+02    8.21211e+01    0.00000e+00

           Step           Time
      289830000   579660.00000

   Energies (kJ/mol)
        G96Bond       G96Angle    Proper Dih.  Improper Dih.          LJ-14
    2.29892e+03    3.71925e+03    2.81514e+03    1.16015e+03   -3.10867e+02
     Coulomb-14        LJ (SR)  Disper. corr.   Coulomb (SR)   Coul. recip.
    2.83883e+04    1.24109e+05   -7.47210e+03   -9.41360e+05    5.17967e+03
      Potential    Kinetic En.   Total Energy  Conserved En.    Temperature
   -7.81473e+05    1.36810e+05   -6.44662e+05    5.44610e+05    2.97935e+02
 Pres. DC (bar) Pressure (bar)   Constr. rmsd
   -2.21282e+02    1.01452e+01    0.00000e+00

           Step           Time
      289835000   579670.00000

   Energies (kJ/mol)
        G96Bond       G96Angle    Proper Dih.  Improper Dih.          LJ-14
    2.32280e+03    3.69837e+03    2.83169e+03    1.11402e+03   -3.36597e+02
     Coulomb-14        LJ (SR)  Disper. corr.   Coulomb (SR)   Coul. recip.
    2.84922e+04    1.24351e+05   -7.45775e+03   -9.39456e+05    5.38624e+03
      Potential    Kinetic En.   Total Energy  Conserved En.    Temperature
   -7.79054e+05    1.38246e+05   -6.40808e+05    5.44600e+05    3.01061e+02
 Pres. DC (bar) Pressure (bar)   Constr. rmsd
   -2.20434e+02    9.31172e+01    0.00000e+00

           Step           Time
      289840000   579680.00000

   Energies (kJ/mol)
        G96Bond       G96Angle    Proper Dih.  Improper Dih.          LJ-14
    2.46353e+03    3.69761e+03    2.80012e+03    1.13279e+03   -3.95835e+02
     Coulomb-14        LJ (SR)  Disper. corr.   Coulomb (SR)   Coul. recip.
    2.84667e+04    1.24270e+05   -7.47680e+03   -9.40893e+05    5.21643e+03
      Potential    Kinetic En.   Total Energy  Conserved En.    Temperature
   -7.80719e+05    1.38139e+05   -6.42580e+05    5.44640e+05    3.00828e+02
 Pres. DC (bar) Pressure (bar)   Constr. rmsd
   -2.21560e+02   -7.64861e+00    0.00000e+00

           Step           Time
      289845000   579690.00000

   Energies (kJ/mol)
        G96Bond       G96Angle    Proper Dih.  Improper Dih.          LJ-14
    2.35076e+03    3.73260e+03    2.79995e+03    1.05699e+03   -2.76549e+02
     Coulomb-14        LJ (SR)  Disper. corr.   Coulomb (SR)   Coul. recip.
    2.83644e+04    1.22447e+05   -7.44493e+03   -9.37688e+05    5.32635e+03
      Potential    Kinetic En.   Total Energy  Conserved En.    Temperature
   -7.79332e+05    1.38502e+05   -6.40830e+05    5.44642e+05    3.01620e+02
 Pres. DC (bar) Pressure (bar)   Constr. rmsd
   -2.19678e+02   -5.52072e+01    0.00000e+00

           Step           Time
      289850000   579700.00000

   Energies (kJ/mol)
        G96Bond       G96Angle    Proper Dih.  Improper Dih.          LJ-14
    2.26861e+03    3.60698e+03    2.65440e+03    1.13799e+03   -3.14464e+02
     Coulomb-14        LJ (SR)  Disper. corr.   Coulomb (SR)   Coul. recip.
    2.85750e+04    1.24324e+05   -7.46152e+03   -9.40496e+05    5.26807e+03
      Potential    Kinetic En.   Total Energy  Conserved En.    Temperature
   -7.80438e+05    1.38229e+05   -6.42209e+05    5.44650e+05    3.01024e+02
 Pres. DC (bar) Pressure (bar)   Constr. rmsd
   -2.20657e+02    2.12034e+01    0.00000e+00

           Step           Time
      289855000   579710.00000

   Energies (kJ/mol)
        G96Bond       G96Angle    Proper Dih.  Improper Dih.          LJ-14
    2.38516e+03    3.74024e+03    2.69570e+03    1.07809e+03   -2.79351e+02
     Coulomb-14        LJ (SR)  Disper. corr.   Coulomb (SR)   Coul. recip.
    2.83491e+04    1.23049e+05   -7.48791e+03   -9.39234e+05    5.25952e+03
      Potential    Kinetic En.   Total Energy  Conserved En.    Temperature
   -7.80445e+05    1.37979e+05   -6.42466e+05    5.44677e+05    3.00481e+02
 Pres. DC (bar) Pressure (bar)   Constr. rmsd
   -2.22218e+02   -1.39237e+01    0.00000e+00

           Step           Time
      289860000   579720.00000

   Energies (kJ/mol)
        G96Bond       G96Angle    Proper Dih.  Improper Dih.          LJ-14
    2.27791e+03    3.75707e+03    2.82240e+03    1.15122e+03   -3.26434e+02
     Coulomb-14        LJ (SR)  Disper. corr.   Coulomb (SR)   Coul. recip.
    2.85935e+04    1.24650e+05   -7.44860e+03   -9.41596e+05    5.31386e+03
      Potential    Kinetic En.   Total Energy  Conserved En.    Temperature
   -7.80806e+05    1.37298e+05   -6.43508e+05    5.44701e+05    2.98996e+02
 Pres. DC (bar) Pressure (bar)   Constr. rmsd
   -2.19894e+02   -4.91153e+01    0.00000e+00

           Step           Time
      289865000   579730.00000

   Energies (kJ/mol)
        G96Bond       G96Angle    Proper Dih.  Improper Dih.          LJ-14
    2.25170e+03    3.53605e+03    2.74533e+03    1.02901e+03   -2.69430e+02
     Coulomb-14        LJ (SR)  Disper. corr.   Coulomb (SR)   Coul. recip.
    2.85954e+04    1.24367e+05   -7.46883e+03   -9.41478e+05    5.28560e+03
      Potential    Kinetic En.   Total Energy  Conserved En.    Temperature
   -7.81406e+05    1.38280e+05   -6.43127e+05    5.44686e+05    3.01135e+02
 Pres. DC (bar) Pressure (bar)   Constr. rmsd
   -2.21089e+02    1.09921e+02    0.00000e+00

           Step           Time
      289870000   579740.00000

   Energies (kJ/mol)
        G96Bond       G96Angle    Proper Dih.  Improper Dih.          LJ-14
    2.28969e+03    3.85346e+03    2.69817e+03    9.76815e+02   -3.05165e+02
     Coulomb-14        LJ (SR)  Disper. corr.   Coulomb (SR)   Coul. recip.
    2.83374e+04    1.22915e+05   -7.49223e+03   -9.40669e+05    5.18791e+03
      Potential    Kinetic En.   Total Energy  Conserved En.    Temperature
   -7.82209e+05    1.37489e+05   -6.44720e+05    5.44733e+05    2.99412e+02
 Pres. DC (bar) Pressure (bar)   Constr. rmsd
   -2.22474e+02    2.19350e+01    0.00000e+00

           Step           Time
      289875000   579750.00000

   Energies (kJ/mol)
        G96Bond       G96Angle    Proper Dih.  Improper Dih.          LJ-14
    2.40597e+03    3.77776e+03    2.75822e+03    1.16900e+03   -3.28862e+02
     Coulomb-14        LJ (SR)  Disper. corr.   Coulomb (SR)   Coul. recip.
    2.83694e+04    1.23798e+05   -7.43894e+03   -9.39281e+05    5.28075e+03
      Potential    Kinetic En.   Total Energy  Conserved En.    Temperature
   -7.79490e+05    1.38094e+05   -6.41395e+05    5.44775e+05    3.00731e+02
 Pres. DC (bar) Pressure (bar)   Constr. rmsd
   -2.19325e+02   -8.87502e+01    0.00000e+00

           Step           Time
      289880000   579760.00000

   Energies (kJ/mol)
        G96Bond       G96Angle    Proper Dih.  Improper Dih.          LJ-14
    2.23712e+03    3.73181e+03    2.89937e+03    1.13424e+03   -3.26823e+02
     Coulomb-14        LJ (SR)  Disper. corr.   Coulomb (SR)   Coul. recip.
    2.83926e+04    1.24679e+05   -7.49032e+03   -9.41663e+05    5.09236e+03
      Potential    Kinetic En.   Total Energy  Conserved En.    Temperature
   -7.81314e+05    1.37267e+05   -6.44047e+05    5.44771e+05    2.98929e+02
 Pres. DC (bar) Pressure (bar)   Constr. rmsd
   -2.22361e+02    9.88710e+01    0.00000e+00

           Step           Time
      289885000   579770.00000

   Energies (kJ/mol)
        G96Bond       G96Angle    Proper Dih.  Improper Dih.          LJ-14
    2.33079e+03    3.75483e+03    2.64642e+03    1.14264e+03   -3.39878e+02
     Coulomb-14        LJ (SR)  Disper. corr.   Coulomb (SR)   Coul. recip.
    2.84959e+04    1.24286e+05   -7.46553e+03   -9.41464e+05    5.20463e+03
      Potential    Kinetic En.   Total Energy  Conserved En.    Temperature
   -7.81408e+05    1.36818e+05   -6.44591e+05    5.44812e+05    2.97951e+02
 Pres. DC (bar) Pressure (bar)   Constr. rmsd
   -2.20894e+02    3.14957e+01    0.00000e+00

           Step           Time
      289890000   579780.00000

   Energies (kJ/mol)
        G96Bond       G96Angle    Proper Dih.  Improper Dih.          LJ-14
    2.31637e+03    3.65295e+03    2.64323e+03    1.06670e+03   -3.78072e+02
     Coulomb-14        LJ (SR)  Disper. corr.   Coulomb (SR)   Coul. recip.
    2.83577e+04    1.23438e+05   -7.46498e+03   -9.39889e+05    5.26040e+03
      Potential    Kinetic En.   Total Energy  Conserved En.    Temperature
   -7.80997e+05    1.38000e+05   -6.42997e+05    5.44815e+05    3.00525e+02
 Pres. DC (bar) Pressure (bar)   Constr. rmsd
   -2.20861e+02   -1.72507e+02    0.00000e+00

           Step           Time
      289895000   579790.00000

   Energies (kJ/mol)
        G96Bond       G96Angle    Proper Dih.  Improper Dih.          LJ-14
    2.37384e+03    3.69906e+03    2.76023e+03    1.14104e+03   -3.47940e+02
     Coulomb-14        LJ (SR)  Disper. corr.   Coulomb (SR)   Coul. recip.
    2.81622e+04    1.23123e+05   -7.47594e+03   -9.38569e+05    5.38222e+03
      Potential    Kinetic En.   Total Energy  Conserved En.    Temperature
   -7.79751e+05    1.37527e+05   -6.42224e+05    5.44843e+05    2.99496e+02
 Pres. DC (bar) Pressure (bar)   Constr. rmsd
   -2.21510e+02    2.26354e+01    0.00000e+00

           Step           Time
      289900000   579800.00000

   Energies (kJ/mol)
        G96Bond       G96Angle    Proper Dih.  Improper Dih.          LJ-14
    2.35577e+03    3.58699e+03    2.78217e+03    1.07767e+03   -2.87663e+02
     Coulomb-14        LJ (SR)  Disper. corr.   Coulomb (SR)   Coul. recip.
    2.83055e+04    1.23931e+05   -7.46387e+03   -9.40472e+05    5.15729e+03
      Potential    Kinetic En.   Total Energy  Conserved En.    Temperature
   -7.81028e+05    1.36991e+05   -6.44037e+05    5.44868e+05    2.98329e+02
 Pres. DC (bar) Pressure (bar)   Constr. rmsd
   -2.20795e+02    8.67394e+01    0.00000e+00

           Step           Time
      289905000   579810.00000

   Energies (kJ/mol)
        G96Bond       G96Angle    Proper Dih.  Improper Dih.          LJ-14
    2.24893e+03    3.75925e+03    2.67769e+03    1.09498e+03   -2.84990e+02
     Coulomb-14        LJ (SR)  Disper. corr.   Coulomb (SR)   Coul. recip.
    2.83916e+04    1.25230e+05   -7.46205e+03   -9.42067e+05    5.24611e+03
      Potential    Kinetic En.   Total Energy  Conserved En.    Temperature
   -7.81165e+05    1.38443e+05   -6.42722e+05    5.44873e+05    3.01491e+02
 Pres. DC (bar) Pressure (bar)   Constr. rmsd
   -2.20688e+02    2.78121e+02    0.00000e+00

           Step           Time
      289910000   579820.00000

   Energies (kJ/mol)
        G96Bond       G96Angle    Proper Dih.  Improper Dih.          LJ-14
    2.21263e+03    3.79666e+03    2.71207e+03    1.09910e+03   -2.98530e+02
     Coulomb-14        LJ (SR)  Disper. corr.   Coulomb (SR)   Coul. recip.
    2.83247e+04    1.24065e+05   -7.46957e+03   -9.40785e+05    5.29976e+03
      Potential    Kinetic En.   Total Energy  Conserved En.    Temperature
   -7.81043e+05    1.38375e+05   -6.42668e+05    5.44908e+05    3.01342e+02
 Pres. DC (bar) Pressure (bar)   Constr. rmsd
   -2.21133e+02   -5.75621e+01    0.00000e+00

           Step           Time
      289915000   579830.00000

   Energies (kJ/mol)
        G96Bond       G96Angle    Proper Dih.  Improper Dih.          LJ-14
    2.23239e+03    3.73947e+03    2.68611e+03    1.07150e+03   -3.12849e+02
     Coulomb-14        LJ (SR)  Disper. corr.   Coulomb (SR)   Coul. recip.
    2.83343e+04    1.22392e+05   -7.46293e+03   -9.38303e+05    5.22761e+03
      Potential    Kinetic En.   Total Energy  Conserved En.    Temperature
   -7.80395e+05    1.37397e+05   -6.42998e+05    5.44904e+05    2.99213e+02
 Pres. DC (bar) Pressure (bar)   Constr. rmsd
   -2.20740e+02   -2.31289e+02    0.00000e+00

           Step           Time
      289920000   579840.00000

   Energies (kJ/mol)
        G96Bond       G96Angle    Proper Dih.  Improper Dih.          LJ-14
    2.28695e+03    3.71428e+03    2.85884e+03    1.08471e+03   -3.13194e+02
     Coulomb-14        LJ (SR)  Disper. corr.   Coulomb (SR)   Coul. recip.
    2.82662e+04    1.23232e+05   -7.46138e+03   -9.39451e+05    5.28915e+03
      Potential    Kinetic En.   Total Energy  Conserved En.    Temperature
   -7.80493e+05    1.36470e+05   -6.44023e+05    5.44948e+05    2.97194e+02
 Pres. DC (bar) Pressure (bar)   Constr. rmsd
   -2.20648e+02   -5.59945e+00    0.00000e+00

           Step           Time
      289925000   579850.00000

   Energies (kJ/mol)
        G96Bond       G96Angle    Proper Dih.  Improper Dih.          LJ-14
    2.35777e+03    3.86268e+03    2.78259e+03    1.08005e+03   -3.96824e+02
     Coulomb-14        LJ (SR)  Disper. corr.   Coulomb (SR)   Coul. recip.
    2.84608e+04    1.23608e+05   -7.45393e+03   -9.39982e+05    5.30213e+03
      Potential    Kinetic En.   Total Energy  Conserved En.    Temperature
   -7.80380e+05    1.37914e+05   -6.42466e+05    5.44940e+05    3.00339e+02
 Pres. DC (bar) Pressure (bar)   Constr. rmsd
   -2.20209e+02   -2.90841e+01    0.00000e+00

           Step           Time
      289930000   579860.00000

   Energies (kJ/mol)
        G96Bond       G96Angle    Proper Dih.  Improper Dih.          LJ-14
    2.30162e+03    3.70228e+03    2.70999e+03    1.11676e+03   -3.11240e+02
     Coulomb-14        LJ (SR)  Disper. corr.   Coulomb (SR)   Coul. recip.
    2.83327e+04    1.25957e+05   -7.47797e+03   -9.44570e+05    5.20969e+03
      Potential    Kinetic En.   Total Energy  Conserved En.    Temperature
   -7.83029e+05    1.37325e+05   -6.45704e+05    5.44985e+05    2.99055e+02
 Pres. DC (bar) Pressure (bar)   Constr. rmsd
   -2.21630e+02    1.35144e+02    0.00000e+00

           Step           Time
      289935000   579870.00000

   Energies (kJ/mol)
        G96Bond       G96Angle    Proper Dih.  Improper Dih.          LJ-14
    2.37406e+03    3.74902e+03    2.80366e+03    1.08988e+03   -2.90148e+02
     Coulomb-14        LJ (SR)  Disper. corr.   Coulomb (SR)   Coul. recip.
    2.83436e+04    1.23545e+05   -7.47344e+03   -9.41122e+05    5.23202e+03
      Potential    Kinetic En.   Total Energy  Conserved En.    Temperature
   -7.81749e+05    1.38289e+05   -6.43460e+05    5.44968e+05    3.01155e+02
 Pres. DC (bar) Pressure (bar)   Constr. rmsd
   -2.21361e+02    4.25734e+01    0.00000e+00

           Step           Time
      289940000   579880.00000

   Energies (kJ/mol)
        G96Bond       G96Angle    Proper Dih.  Improper Dih.          LJ-14
    2.33231e+03    3.72290e+03    2.68917e+03    1.07107e+03   -3.25394e+02
     Coulomb-14        LJ (SR)  Disper. corr.   Coulomb (SR)   Coul. recip.
    2.84120e+04    1.21403e+05   -7.46341e+03   -9.38007e+05    5.38688e+03
      Potential    Kinetic En.   Total Energy  Conserved En.    Temperature
   -7.80779e+05    1.37385e+05   -6.43394e+05    5.45003e+05    2.99185e+02
 Pres. DC (bar) Pressure (bar)   Constr. rmsd
   -2.20769e+02   -2.63117e+02    0.00000e+00

           Step           Time
      289945000   579890.00000

   Energies (kJ/mol)
        G96Bond       G96Angle    Proper Dih.  Improper Dih.          LJ-14
    2.25835e+03    3.75406e+03    2.65646e+03    1.07642e+03   -3.66957e+02
     Coulomb-14        LJ (SR)  Disper. corr.   Coulomb (SR)   Coul. recip.
    2.83172e+04    1.22719e+05   -7.43064e+03   -9.40072e+05    5.38307e+03
      Potential    Kinetic En.   Total Energy  Conserved En.    Temperature
   -7.81705e+05    1.37406e+05   -6.44299e+05    5.45009e+05    2.99233e+02
 Pres. DC (bar) Pressure (bar)   Constr. rmsd
   -2.18836e+02   -1.68574e+02    0.00000e+00

           Step           Time
      289950000   579900.00000

   Energies (kJ/mol)
        G96Bond       G96Angle    Proper Dih.  Improper Dih.          LJ-14
    2.34128e+03    3.54300e+03    2.82137e+03    1.08787e+03   -3.02623e+02
     Coulomb-14        LJ (SR)  Disper. corr.   Coulomb (SR)   Coul. recip.
    2.84130e+04    1.25556e+05   -7.45678e+03   -9.43598e+05    5.22228e+03
      Potential    Kinetic En.   Total Energy  Conserved En.    Temperature
   -7.82373e+05    1.37547e+05   -6.44826e+05    5.45035e+05    2.99539e+02
 Pres. DC (bar) Pressure (bar)   Constr. rmsd
   -2.20377e+02    1.22172e+02    0.00000e+00

           Step           Time
      289955000   579910.00000

   Energies (kJ/mol)
        G96Bond       G96Angle    Proper Dih.  Improper Dih.          LJ-14
    2.43218e+03    3.58307e+03    2.73226e+03    1.06864e+03   -3.46057e+02
     Coulomb-14        LJ (SR)  Disper. corr.   Coulomb (SR)   Coul. recip.
    2.85596e+04    1.22622e+05   -7.46100e+03   -9.38054e+05    5.32189e+03
      Potential    Kinetic En.   Total Energy  Conserved En.    Temperature
   -7.79541e+05    1.37629e+05   -6.41912e+05    5.45053e+05    2.99718e+02
 Pres. DC (bar) Pressure (bar)   Constr. rmsd
   -2.20626e+02   -1.75596e+02    0.00000e+00

           Step           Time
      289960000   579920.00000

   Energies (kJ/mol)
        G96Bond       G96Angle    Proper Dih.  Improper Dih.          LJ-14
    2.48043e+03    3.54750e+03    2.68693e+03    1.08169e+03   -2.78662e+02
     Coulomb-14        LJ (SR)  Disper. corr.   Coulomb (SR)   Coul. recip.
    2.84051e+04    1.21918e+05   -7.43925e+03   -9.38262e+05    5.30419e+03
      Potential    Kinetic En.   Total Energy  Conserved En.    Temperature
   -7.80556e+05    1.38381e+05   -6.42175e+05    5.45060e+05    3.01355e+02
 Pres. DC (bar) Pressure (bar)   Constr. rmsd
   -2.19343e+02   -2.24299e+02    0.00000e+00

           Step           Time
      289965000   579930.00000

   Energies (kJ/mol)
        G96Bond       G96Angle    Proper Dih.  Improper Dih.          LJ-14
    2.41511e+03    3.84621e+03    2.76758e+03    1.14182e+03   -2.70395e+02
     Coulomb-14        LJ (SR)  Disper. corr.   Coulomb (SR)   Coul. recip.
    2.83752e+04    1.23282e+05   -7.45979e+03   -9.39648e+05    5.29798e+03
      Potential    Kinetic En.   Total Energy  Conserved En.    Temperature
   -7.80253e+05    1.38908e+05   -6.41345e+05    5.45087e+05    3.02503e+02
 Pres. DC (bar) Pressure (bar)   Constr. rmsd
   -2.20555e+02   -3.46691e+01    0.00000e+00

           Step           Time
      289970000   579940.00000

   Energies (kJ/mol)
        G96Bond       G96Angle    Proper Dih.  Improper Dih.          LJ-14
    2.27921e+03    3.69694e+03    2.81316e+03    1.14415e+03   -3.44427e+02
     Coulomb-14        LJ (SR)  Disper. corr.   Coulomb (SR)   Coul. recip.
    2.83678e+04    1.23427e+05   -7.45512e+03   -9.39641e+05    5.23658e+03
      Potential    Kinetic En.   Total Energy  Conserved En.    Temperature
   -7.80476e+05    1.38606e+05   -6.41870e+05    5.45096e+05    3.01845e+02
 Pres. DC (bar) Pressure (bar)   Constr. rmsd
   -2.20279e+02   -1.38545e+02    0.00000e+00

           Step           Time
      289975000   579950.00000

   Energies (kJ/mol)
        G96Bond       G96Angle    Proper Dih.  Improper Dih.          LJ-14
    2.24858e+03    3.75229e+03    2.80093e+03    1.05188e+03   -2.50252e+02
     Coulomb-14        LJ (SR)  Disper. corr.   Coulomb (SR)   Coul. recip.
    2.82686e+04    1.24270e+05   -7.44134e+03   -9.40294e+05    5.18580e+03
      Potential    Kinetic En.   Total Energy  Conserved En.    Temperature
   -7.80408e+05    1.36800e+05   -6.43608e+05    5.45120e+05    2.97913e+02
 Pres. DC (bar) Pressure (bar)   Constr. rmsd
   -2.19466e+02    4.03161e+01    0.00000e+00

           Step           Time
      289980000   579960.00000

   Energies (kJ/mol)
        G96Bond       G96Angle    Proper Dih.  Improper Dih.          LJ-14
    2.43548e+03    3.76149e+03    2.77339e+03    1.11172e+03   -2.84043e+02
     Coulomb-14        LJ (SR)  Disper. corr.   Coulomb (SR)   Coul. recip.
    2.82322e+04    1.24527e+05   -7.45758e+03   -9.40603e+05    5.27052e+03
      Potential    Kinetic En.   Total Energy  Conserved En.    Temperature
   -7.80232e+05    1.38128e+05   -6.42104e+05    5.45148e+05    3.00805e+02
 Pres. DC (bar) Pressure (bar)   Constr. rmsd
   -2.20424e+02   -5.55799e+01    0.00000e+00

           Step           Time
      289985000   579970.00000

   Energies (kJ/mol)
        G96Bond       G96Angle    Proper Dih.  Improper Dih.          LJ-14
    2.30643e+03    3.72481e+03    2.72769e+03    1.17701e+03   -3.11592e+02
     Coulomb-14        LJ (SR)  Disper. corr.   Coulomb (SR)   Coul. recip.
    2.82982e+04    1.24173e+05   -7.47223e+03   -9.40528e+05    5.33233e+03
      Potential    Kinetic En.   Total Energy  Conserved En.    Temperature
   -7.80572e+05    1.37264e+05   -6.43309e+05    5.45157e+05    2.98923e+02
 Pres. DC (bar) Pressure (bar)   Constr. rmsd
   -2.21290e+02    3.82982e+01    0.00000e+00

           Step           Time
      289990000   579980.00000

   Energies (kJ/mol)
        G96Bond       G96Angle    Proper Dih.  Improper Dih.          LJ-14
    2.39349e+03    3.58895e+03    2.69624e+03    1.10468e+03   -2.95639e+02
     Coulomb-14        LJ (SR)  Disper. corr.   Coulomb (SR)   Coul. recip.
    2.81157e+04    1.23388e+05   -7.43148e+03   -9.39026e+05    5.26050e+03
      Potential    Kinetic En.   Total Energy  Conserved En.    Temperature
   -7.80206e+05    1.38203e+05   -6.42003e+05    5.45160e+05    3.00969e+02
 Pres. DC (bar) Pressure (bar)   Constr. rmsd
   -2.18886e+02   -1.48106e+02    0.00000e+00

           Step           Time
      289995000   579990.00000

   Energies (kJ/mol)
        G96Bond       G96Angle    Proper Dih.  Improper Dih.          LJ-14
    2.38956e+03    3.64631e+03    2.80207e+03    1.09228e+03   -3.49409e+02
     Coulomb-14        LJ (SR)  Disper. corr.   Coulomb (SR)   Coul. recip.
    2.83497e+04    1.24749e+05   -7.48641e+03   -9.41806e+05    5.29107e+03
      Potential    Kinetic En.   Total Energy  Conserved En.    Temperature
   -7.81321e+05    1.38642e+05   -6.42679e+05    5.45179e+05    3.01924e+02
 Pres. DC (bar) Pressure (bar)   Constr. rmsd
   -2.22129e+02    4.34992e+01    0.00000e+00

           Step           Time
      290000000   580000.00000

   Energies (kJ/mol)
        G96Bond       G96Angle    Proper Dih.  Improper Dih.          LJ-14
    2.35342e+03    3.71290e+03    2.81242e+03    1.09197e+03   -3.24792e+02
     Coulomb-14        LJ (SR)  Disper. corr.   Coulomb (SR)   Coul. recip.
    2.84204e+04    1.25390e+05   -7.52174e+03   -9.43283e+05    5.18554e+03
      Potential    Kinetic En.   Total Energy  Conserved En.    Temperature
   -7.82163e+05    1.38214e+05   -6.43950e+05    5.45243e+05    3.00991e+02
 Pres. DC (bar) Pressure (bar)   Constr. rmsd
   -2.24229e+02    1.48892e+02    0.00000e+00

           Step           Time
      290005000   580010.00000

   Energies (kJ/mol)
        G96Bond       G96Angle    Proper Dih.  Improper Dih.          LJ-14
    2.25324e+03    3.69543e+03    2.81846e+03    1.09613e+03   -3.22974e+02
     Coulomb-14        LJ (SR)  Disper. corr.   Coulomb (SR)   Coul. recip.
    2.84818e+04    1.24032e+05   -7.43757e+03   -9.39801e+05    5.35021e+03
      Potential    Kinetic En.   Total Energy  Conserved En.    Temperature
   -7.79834e+05    1.37924e+05   -6.41910e+05    5.45245e+05    3.00361e+02
 Pres. DC (bar) Pressure (bar)   Constr. rmsd
   -2.19244e+02   -3.64954e+01    0.00000e+00

           Step           Time
      290010000   580020.00000

   Energies (kJ/mol)
        G96Bond       G96Angle    Proper Dih.  Improper Dih.          LJ-14
    2.41980e+03    3.62193e+03    2.71017e+03    1.08188e+03   -2.70006e+02
     Coulomb-14        LJ (SR)  Disper. corr.   Coulomb (SR)   Coul. recip.
    2.84230e+04    1.24309e+05   -7.44338e+03   -9.40222e+05    5.30712e+03
      Potential    Kinetic En.   Total Energy  Conserved En.    Temperature
   -7.80063e+05    1.38108e+05   -6.41955e+05    5.45282e+05    3.00761e+02
 Pres. DC (bar) Pressure (bar)   Constr. rmsd
   -2.19587e+02    2.45761e+01    0.00000e+00

           Step           Time
      290015000   580030.00000

   Energies (kJ/mol)
        G96Bond       G96Angle    Proper Dih.  Improper Dih.          LJ-14
    2.44971e+03    3.68551e+03    2.75513e+03    1.08341e+03   -3.58288e+02
     Coulomb-14        LJ (SR)  Disper. corr.   Coulomb (SR)   Coul. recip.
    2.83432e+04    1.24801e+05   -7.46345e+03   -9.42607e+05    5.34176e+03
      Potential    Kinetic En.   Total Energy  Conserved En.    Temperature
   -7.81969e+05    1.37178e+05   -6.44791e+05    5.45325e+05    2.98735e+02
 Pres. DC (bar) Pressure (bar)   Constr. rmsd
   -2.20771e+02    2.13402e+01    0.00000e+00

           Step           Time
      290020000   580040.00000

   Energies (kJ/mol)
        G96Bond       G96Angle    Proper Dih.  Improper Dih.          LJ-14
    2.37001e+03    3.67834e+03    2.74804e+03    1.11428e+03   -3.18765e+02
     Coulomb-14        LJ (SR)  Disper. corr.   Coulomb (SR)   Coul. recip.
    2.84934e+04    1.24326e+05   -7.46535e+03   -9.41552e+05    5.15219e+03
      Potential    Kinetic En.   Total Energy  Conserved En.    Temperature
   -7.81454e+05    1.38093e+05   -6.43361e+05    5.45337e+05    3.00728e+02
 Pres. DC (bar) Pressure (bar)   Constr. rmsd
   -2.20883e+02   -4.48654e+01    0.00000e+00

           Step           Time
      290025000   580050.00000

   Energies (kJ/mol)
        G96Bond       G96Angle    Proper Dih.  Improper Dih.          LJ-14
    2.51520e+03    3.62574e+03    2.75648e+03    1.10458e+03   -3.57558e+02
     Coulomb-14        LJ (SR)  Disper. corr.   Coulomb (SR)   Coul. recip.
    2.82775e+04    1.24367e+05   -7.48899e+03   -9.41257e+05    5.39409e+03
      Potential    Kinetic En.   Total Energy  Conserved En.    Temperature
   -7.81064e+05    1.38666e+05   -6.42398e+05    5.45357e+05    3.01975e+02
 Pres. DC (bar) Pressure (bar)   Constr. rmsd
   -2.22283e+02    1.75094e+02    0.00000e+00

           Step           Time
      290030000   580060.00000

   Energies (kJ/mol)
        G96Bond       G96Angle    Proper Dih.  Improper Dih.          LJ-14
    2.42292e+03    3.73289e+03    2.74846e+03    1.04305e+03   -3.62214e+02
     Coulomb-14        LJ (SR)  Disper. corr.   Coulomb (SR)   Coul. recip.
    2.81956e+04    1.23825e+05   -7.45655e+03   -9.39072e+05    5.31529e+03
      Potential    Kinetic En.   Total Energy  Conserved En.    Temperature
   -7.79607e+05    1.37321e+05   -6.42286e+05    5.45356e+05    2.99047e+02
 Pres. DC (bar) Pressure (bar)   Constr. rmsd
   -2.20363e+02    3.63322e+01    0.00000e+00

           Step           Time
      290035000   580070.00000

   Energies (kJ/mol)
        G96Bond       G96Angle    Proper Dih.  Improper Dih.          LJ-14
    2.44527e+03    3.59610e+03    2.68268e+03    1.05981e+03   -3.10114e+02
     Coulomb-14        LJ (SR)  Disper. corr.   Coulomb (SR)   Coul. recip.
    2.83713e+04    1.24105e+05   -7.46279e+03   -9.40364e+05    5.17653e+03
      Potential    Kinetic En.   Total Energy  Conserved En.    Temperature
   -7.80701e+05    1.37270e+05   -6.43431e+05    5.45396e+05    2.98936e+02
 Pres. DC (bar) Pressure (bar)   Constr. rmsd
   -2.20732e+02   -1.57987e+01    0.00000e+00

           Step           Time
      290040000   580080.00000

   Energies (kJ/mol)
        G96Bond       G96Angle    Proper Dih.  Improper Dih.          LJ-14
    2.41526e+03    3.55420e+03    2.80632e+03    1.10999e+03   -4.07979e+02
     Coulomb-14        LJ (SR)  Disper. corr.   Coulomb (SR)   Coul. recip.
    2.83763e+04    1.23795e+05   -7.45120e+03   -9.40988e+05    5.24270e+03
      Potential    Kinetic En.   Total Energy  Conserved En.    Temperature
   -7.81547e+05    1.37855e+05   -6.43692e+05    5.45400e+05    3.00210e+02
 Pres. DC (bar) Pressure (bar)   Constr. rmsd
   -2.20048e+02   -1.67816e+02    0.00000e+00

           Step           Time
      290045000   580090.00000

   Energies (kJ/mol)
        G96Bond       G96Angle    Proper Dih.  Improper Dih.          LJ-14
    2.25285e+03    3.64305e+03    2.86618e+03    1.09732e+03   -3.68409e+02
     Coulomb-14        LJ (SR)  Disper. corr.   Coulomb (SR)   Coul. recip.
    2.83729e+04    1.23824e+05   -7.45831e+03   -9.40165e+05    5.23945e+03
      Potential    Kinetic En.   Total Energy  Conserved En.    Temperature
   -7.80696e+05    1.37399e+05   -6.43297e+05    5.45404e+05    2.99217e+02
 Pres. DC (bar) Pressure (bar)   Constr. rmsd
   -2.20467e+02   -8.18437e+01    0.00000e+00

           Step           Time
      290050000   580100.00000

   Energies (kJ/mol)
        G96Bond       G96Angle    Proper Dih.  Improper Dih.          LJ-14
    2.34796e+03    3.77799e+03    2.82973e+03    1.14561e+03   -3.25399e+02
     Coulomb-14        LJ (SR)  Disper. corr.   Coulomb (SR)   Coul. recip.
    2.84088e+04    1.24859e+05   -7.46565e+03   -9.41978e+05    5.24170e+03
      Potential    Kinetic En.   Total Energy  Conserved En.    Temperature
   -7.81159e+05    1.37986e+05   -6.43173e+05    5.45459e+05    3.00495e+02
 Pres. DC (bar) Pressure (bar)   Constr. rmsd
   -2.20901e+02    6.82998e+01    0.00000e+00

           Step           Time
      290055000   580110.00000

   Energies (kJ/mol)
        G96Bond       G96Angle    Proper Dih.  Improper Dih.          LJ-14
    2.44734e+03    3.53699e+03    2.79251e+03    1.09859e+03   -3.18981e+02
     Coulomb-14        LJ (SR)  Disper. corr.   Coulomb (SR)   Coul. recip.
    2.83706e+04    1.22011e+05   -7.46428e+03   -9.37989e+05    5.23164e+03
      Potential    Kinetic En.   Total Energy  Conserved En.    Temperature
   -7.80284e+05    1.38830e+05   -6.41454e+05    5.45457e+05    3.02333e+02
 Pres. DC (bar) Pressure (bar)   Constr. rmsd
   -2.20820e+02   -2.58389e+02    0.00000e+00

           Step           Time
      290060000   580120.00000

   Energies (kJ/mol)
        G96Bond       G96Angle    Proper Dih.  Improper Dih.          LJ-14
    2.41168e+03    3.74676e+03    2.66803e+03    1.07737e+03   -2.97065e+02
     Coulomb-14        LJ (SR)  Disper. corr.   Coulomb (SR)   Coul. recip.
    2.82074e+04    1.23918e+05   -7.43169e+03   -9.40262e+05    5.32083e+03
      Potential    Kinetic En.   Total Energy  Conserved En.    Temperature
   -7.80641e+05    1.38425e+05   -6.42216e+05    5.45500e+05    3.01452e+02
 Pres. DC (bar) Pressure (bar)   Constr. rmsd
   -2.18898e+02   -4.95612e+01    0.00000e+00

           Step           Time
      290065000   580130.00000

   Energies (kJ/mol)
        G96Bond       G96Angle    Proper Dih.  Improper Dih.          LJ-14
    2.28506e+03    3.70235e+03    2.74619e+03    1.13512e+03   -3.21300e+02
     Coulomb-14        LJ (SR)  Disper. corr.   Coulomb (SR)   Coul. recip.
    2.80845e+04    1.24490e+05   -7.44471e+03   -9.40026e+05    5.28841e+03
      Potential    Kinetic En.   Total Energy  Conserved En.    Temperature
   -7.80061e+05    1.37041e+05   -6.43020e+05    5.45526e+05    2.98436e+02
 Pres. DC (bar) Pressure (bar)   Constr. rmsd
   -2.19665e+02    9.11634e+01    0.00000e+00

           Step           Time
      290070000   580140.00000

   Energies (kJ/mol)
        G96Bond       G96Angle    Proper Dih.  Improper Dih.          LJ-14
    2.29053e+03    3.60160e+03    2.77378e+03    1.12296e+03   -3.64746e+02
     Coulomb-14        LJ (SR)  Disper. corr.   Coulomb (SR)   Coul. recip.
    2.83205e+04    1.23787e+05   -7.47172e+03   -9.40167e+05    5.29609e+03
      Potential    Kinetic En.   Total Energy  Conserved En.    Temperature
   -7.80811e+05    1.37213e+05   -6.43598e+05    5.45525e+05    2.98812e+02
 Pres. DC (bar) Pressure (bar)   Constr. rmsd
   -2.21260e+02    1.68898e+01    0.00000e+00

           Step           Time
      290075000   580150.00000

   Energies (kJ/mol)
        G96Bond       G96Angle    Proper Dih.  Improper Dih.          LJ-14
    2.49590e+03    3.64944e+03    2.75057e+03    1.08722e+03   -3.02553e+02
     Coulomb-14        LJ (SR)  Disper. corr.   Coulomb (SR)   Coul. recip.
    2.85919e+04    1.24326e+05   -7.46961e+03   -9.40454e+05    5.25688e+03
      Potential    Kinetic En.   Total Energy  Conserved En.    Temperature
   -7.80067e+05    1.38227e+05   -6.41840e+05    5.45561e+05    3.01020e+02
 Pres. DC (bar) Pressure (bar)   Constr. rmsd
   -2.21135e+02    1.49216e+02    0.00000e+00

           Step           Time
      290080000   580160.00000

   Energies (kJ/mol)
        G96Bond       G96Angle    Proper Dih.  Improper Dih.          LJ-14
    2.21840e+03    3.66280e+03    2.76928e+03    1.13471e+03   -3.16532e+02
     Coulomb-14        LJ (SR)  Disper. corr.   Coulomb (SR)   Coul. recip.
    2.84222e+04    1.22665e+05   -7.46368e+03   -9.39066e+05    5.26161e+03
      Potential    Kinetic En.   Total Energy  Conserved En.    Temperature
   -7.80712e+05    1.37387e+05   -6.43324e+05    5.45560e+05    2.99192e+02
 Pres. DC (bar) Pressure (bar)   Constr. rmsd
   -2.20784e+02   -2.15824e+01    0.00000e+00

           Step           Time
      290085000   580170.00000

   Energies (kJ/mol)
        G96Bond       G96Angle    Proper Dih.  Improper Dih.          LJ-14
    2.28853e+03    3.68225e+03    2.79249e+03    1.04059e+03   -3.66827e+02
     Coulomb-14        LJ (SR)  Disper. corr.   Coulomb (SR)   Coul. recip.
    2.85240e+04    1.24485e+05   -7.42716e+03   -9.40985e+05    5.36157e+03
      Potential    Kinetic En.   Total Energy  Conserved En.    Temperature
   -7.80604e+05    1.37038e+05   -6.43566e+05    5.45566e+05    2.98431e+02
 Pres. DC (bar) Pressure (bar)   Constr. rmsd
   -2.18632e+02   -5.04631e+01    0.00000e+00

           Step           Time
      290090000   580180.00000

   Energies (kJ/mol)
        G96Bond       G96Angle    Proper Dih.  Improper Dih.          LJ-14
    2.35023e+03    3.56733e+03    2.77644e+03    1.04918e+03   -3.22232e+02
     Coulomb-14        LJ (SR)  Disper. corr.   Coulomb (SR)   Coul. recip.
    2.83994e+04    1.24959e+05   -7.49112e+03   -9.42942e+05    5.26752e+03
      Potential    Kinetic En.   Total Energy  Conserved En.    Temperature
   -7.82386e+05    1.37669e+05   -6.44716e+05    5.45603e+05    2.99806e+02
 Pres. DC (bar) Pressure (bar)   Constr. rmsd
   -2.22409e+02    6.51701e+01    0.00000e+00

           Step           Time
      290095000   580190.00000

   Energies (kJ/mol)
        G96Bond       G96Angle    Proper Dih.  Improper Dih.          LJ-14
    2.23325e+03    3.71289e+03    2.79437e+03    1.16765e+03   -3.78938e+02
     Coulomb-14        LJ (SR)  Disper. corr.   Coulomb (SR)   Coul. recip.
    2.86120e+04    1.22969e+05   -7.48196e+03   -9.39442e+05    5.15936e+03
      Potential    Kinetic En.   Total Energy  Conserved En.    Temperature
   -7.80654e+05    1.37727e+05   -6.42927e+05    5.45616e+05    2.99931e+02
 Pres. DC (bar) Pressure (bar)   Constr. rmsd
   -2.21866e+02   -3.33357e+01    0.00000e+00

           Step           Time
      290100000   580200.00000

   Energies (kJ/mol)
        G96Bond       G96Angle    Proper Dih.  Improper Dih.          LJ-14
    2.36614e+03    3.63082e+03    2.78326e+03    1.10522e+03   -2.85031e+02
     Coulomb-14        LJ (SR)  Disper. corr.   Coulomb (SR)   Coul. recip.
    2.85794e+04    1.22933e+05   -7.44876e+03   -9.39283e+05    5.26206e+03
      Potential    Kinetic En.   Total Energy  Conserved En.    Temperature
   -7.80358e+05    1.37182e+05   -6.43175e+05    5.45643e+05    2.98745e+02
 Pres. DC (bar) Pressure (bar)   Constr. rmsd
   -2.19904e+02   -5.24947e+01    0.00000e+00

           Step           Time
      290105000   580210.00000

   Energies (kJ/mol)
        G96Bond       G96Angle    Proper Dih.  Improper Dih.          LJ-14
    2.47767e+03    3.78218e+03    2.74709e+03    1.14817e+03   -3.26345e+02
     Coulomb-14        LJ (SR)  Disper. corr.   Coulomb (SR)   Coul. recip.
    2.83808e+04    1.23088e+05   -7.46487e+03   -9.37785e+05    5.32831e+03
      Potential    Kinetic En.   Total Energy  Conserved En.    Temperature
   -7.78623e+05    1.38692e+05   -6.39931e+05    5.45660e+05    3.02033e+02
 Pres. DC (bar) Pressure (bar)   Constr. rmsd
   -2.20855e+02   -1.38032e+01    0.00000e+00

           Step           Time
      290110000   580220.00000

   Energies (kJ/mol)
        G96Bond       G96Angle    Proper Dih.  Improper Dih.          LJ-14
    2.29787e+03    3.66118e+03    2.80204e+03    1.13594e+03   -3.36278e+02
     Coulomb-14        LJ (SR)  Disper. corr.   Coulomb (SR)   Coul. recip.
    2.85621e+04    1.24791e+05   -7.47812e+03   -9.40832e+05    5.23718e+03
      Potential    Kinetic En.   Total Energy  Conserved En.    Temperature
   -7.80159e+05    1.37836e+05   -6.42322e+05    5.45698e+05    3.00170e+02
 Pres. DC (bar) Pressure (bar)   Constr. rmsd
   -2.21638e+02    1.28432e+02    0.00000e+00

           Step           Time
      290115000   580230.00000

   Energies (kJ/mol)
        G96Bond       G96Angle    Proper Dih.  Improper Dih.          LJ-14
    2.33763e+03    3.76469e+03    2.82387e+03    1.11872e+03   -4.08827e+02
     Coulomb-14        LJ (SR)  Disper. corr.   Coulomb (SR)   Coul. recip.
    2.83146e+04    1.23786e+05   -7.45945e+03   -9.40152e+05    5.24225e+03
      Potential    Kinetic En.   Total Energy  Conserved En.    Temperature
   -7.80632e+05    1.37041e+05   -6.43591e+05    5.45721e+05    2.98438e+02
 Pres. DC (bar) Pressure (bar)   Constr. rmsd
   -2.20534e+02   -5.23793e+01    0.00000e+00

           Step           Time
      290120000   580240.00000

   Energies (kJ/mol)
        G96Bond       G96Angle    Proper Dih.  Improper Dih.          LJ-14
    2.28820e+03    3.82170e+03    2.77985e+03    1.12943e+03   -3.28312e+02
     Coulomb-14        LJ (SR)  Disper. corr.   Coulomb (SR)   Coul. recip.
    2.84396e+04    1.22761e+05   -7.48581e+03   -9.40457e+05    5.17679e+03
      Potential    Kinetic En.   Total Energy  Conserved En.    Temperature
   -7.81874e+05    1.37902e+05   -6.43972e+05    5.45681e+05    3.00313e+02
 Pres. DC (bar) Pressure (bar)   Constr. rmsd
   -2.22094e+02   -5.67546e+01    0.00000e+00

           Step           Time
      290125000   580250.00000

   Energies (kJ/mol)
        G96Bond       G96Angle    Proper Dih.  Improper Dih.          LJ-14
    2.20858e+03    3.70341e+03    2.67214e+03    1.08450e+03   -3.07687e+02
     Coulomb-14        LJ (SR)  Disper. corr.   Coulomb (SR)   Coul. recip.
    2.83248e+04    1.23578e+05   -7.46856e+03   -9.39934e+05    5.22265e+03
      Potential    Kinetic En.   Total Energy  Conserved En.    Temperature
   -7.80916e+05    1.37717e+05   -6.43198e+05    5.45679e+05    2.99910e+02
 Pres. DC (bar) Pressure (bar)   Constr. rmsd
   -2.21073e+02   -3.98048e+01    0.00000e+00

           Step           Time
      290130000   580260.00000

   Energies (kJ/mol)
        G96Bond       G96Angle    Proper Dih.  Improper Dih.          LJ-14
    2.37589e+03    3.55444e+03    2.74187e+03    1.06077e+03   -3.11488e+02
     Coulomb-14        LJ (SR)  Disper. corr.   Coulomb (SR)   Coul. recip.
    2.83556e+04    1.24082e+05   -7.45975e+03   -9.41268e+05    5.20807e+03
      Potential    Kinetic En.   Total Energy  Conserved En.    Temperature
   -7.81661e+05    1.36959e+05   -6.44702e+05    5.45738e+05    2.98259e+02
 Pres. DC (bar) Pressure (bar)   Constr. rmsd
   -2.20552e+02   -3.10120e+01    0.00000e+00

           Step           Time
      290135000   580270.00000

   Energies (kJ/mol)
        G96Bond       G96Angle    Proper Dih.  Improper Dih.          LJ-14
    2.40540e+03    3.65438e+03    2.80178e+03    1.07615e+03   -2.44131e+02
     Coulomb-14        LJ (SR)  Disper. corr.   Coulomb (SR)   Coul. recip.
    2.82888e+04    1.22864e+05   -7.46713e+03   -9.38736e+05    5.31424e+03
      Potential    Kinetic En.   Total Energy  Conserved En.    Temperature
   -7.80042e+05    1.37727e+05   -6.42315e+05    5.45733e+05    2.99932e+02
 Pres. DC (bar) Pressure (bar)   Constr. rmsd
   -2.20988e+02   -2.11297e-01    0.00000e+00

           Step           Time
      290140000   580280.00000

   Energies (kJ/mol)
        G96Bond       G96Angle    Proper Dih.  Improper Dih.          LJ-14
    2.32602e+03    3.77232e+03    2.70681e+03    1.16238e+03   -2.75442e+02
     Coulomb-14        LJ (SR)  Disper. corr.   Coulomb (SR)   Coul. recip.
    2.84037e+04    1.22961e+05   -7.44554e+03   -9.40042e+05    5.20434e+03
      Potential    Kinetic En.   Total Energy  Conserved En.    Temperature
   -7.81226e+05    1.37564e+05   -6.43662e+05    5.45751e+05    2.99577e+02
 Pres. DC (bar) Pressure (bar)   Constr. rmsd
   -2.19714e+02   -1.10517e+02    0.00000e+00

           Step           Time
      290145000   580290.00000

   Energies (kJ/mol)
        G96Bond       G96Angle    Proper Dih.  Improper Dih.          LJ-14
    2.34411e+03    3.69748e+03    2.83986e+03    1.08354e+03   -3.39112e+02
     Coulomb-14        LJ (SR)  Disper. corr.   Coulomb (SR)   Coul. recip.
    2.80721e+04    1.23492e+05   -7.48516e+03   -9.40489e+05    5.23698e+03
      Potential    Kinetic En.   Total Energy  Conserved En.    Temperature
   -7.81548e+05    1.37931e+05   -6.43617e+05    5.45767e+05    3.00375e+02
 Pres. DC (bar) Pressure (bar)   Constr. rmsd
   -2.22055e+02   -4.58377e+01    0.00000e+00

           Step           Time
      290150000   580300.00000

   Energies (kJ/mol)
        G96Bond       G96Angle    Proper Dih.  Improper Dih.          LJ-14
    2.28615e+03    3.66505e+03    2.69605e+03    1.05934e+03   -3.29084e+02
     Coulomb-14        LJ (SR)  Disper. corr.   Coulomb (SR)   Coul. recip.
    2.83093e+04    1.22828e+05   -7.45804e+03   -9.39743e+05    5.24789e+03
      Potential    Kinetic En.   Total Energy  Conserved En.    Temperature
   -7.81439e+05    1.37353e+05   -6.44086e+05    5.45782e+05    2.99117e+02
 Pres. DC (bar) Pressure (bar)   Constr. rmsd
   -2.20452e+02   -1.12702e+02    0.00000e+00

           Step           Time
      290155000   580310.00000

   Energies (kJ/mol)
        G96Bond       G96Angle    Proper Dih.  Improper Dih.          LJ-14
    2.38133e+03    3.89397e+03    2.68823e+03    1.15504e+03   -4.10904e+02
     Coulomb-14        LJ (SR)  Disper. corr.   Coulomb (SR)   Coul. recip.
    2.82515e+04    1.23489e+05   -7.45954e+03   -9.39481e+05    5.21149e+03
      Potential    Kinetic En.   Total Energy  Conserved En.    Temperature
   -7.80281e+05    1.38118e+05   -6.42163e+05    5.45846e+05    3.00783e+02
 Pres. DC (bar) Pressure (bar)   Constr. rmsd
   -2.20540e+02    2.73715e+01    0.00000e+00

           Step           Time
      290160000   580320.00000

   Energies (kJ/mol)
        G96Bond       G96Angle    Proper Dih.  Improper Dih.          LJ-14
    2.49182e+03    3.64042e+03    2.69890e+03    1.02516e+03   -3.33408e+02
     Coulomb-14        LJ (SR)  Disper. corr.   Coulomb (SR)   Coul. recip.
    2.86203e+04    1.23013e+05   -7.44738e+03   -9.39152e+05    5.34513e+03
      Potential    Kinetic En.   Total Energy  Conserved En.    Temperature
   -7.80098e+05    1.36673e+05   -6.43425e+05    5.45859e+05    2.97636e+02
 Pres. DC (bar) Pressure (bar)   Constr. rmsd
   -2.19822e+02   -1.19976e+02    0.00000e+00

           Step           Time
      290165000   580330.00000

   Energies (kJ/mol)
        G96Bond       G96Angle    Proper Dih.  Improper Dih.          LJ-14
    2.46903e+03    3.74275e+03    2.72873e+03    1.07389e+03   -3.34796e+02
     Coulomb-14        LJ (SR)  Disper. corr.   Coulomb (SR)   Coul. recip.
    2.83873e+04    1.22764e+05   -7.45248e+03   -9.37520e+05    5.37287e+03
      Potential    Kinetic En.   Total Energy  Conserved En.    Temperature
   -7.78769e+05    1.38480e+05   -6.40289e+05    5.45837e+05    3.01571e+02
 Pres. DC (bar) Pressure (bar)   Constr. rmsd
   -2.20123e+02   -1.97150e+02    0.00000e+00

           Step           Time
      290170000   580340.00000

   Energies (kJ/mol)
        G96Bond       G96Angle    Proper Dih.  Improper Dih.          LJ-14
    2.42234e+03    3.70504e+03    2.76865e+03    1.18118e+03   -3.60854e+02
     Coulomb-14        LJ (SR)  Disper. corr.   Coulomb (SR)   Coul. recip.
    2.82238e+04    1.24568e+05   -7.46358e+03   -9.42291e+05    5.26357e+03
      Potential    Kinetic En.   Total Energy  Conserved En.    Temperature
   -7.81983e+05    1.37765e+05   -6.44218e+05    5.45870e+05    3.00015e+02
 Pres. DC (bar) Pressure (bar)   Constr. rmsd
   -2.20779e+02    2.59167e+01    0.00000e+00

           Step           Time
      290175000   580350.00000

   Energies (kJ/mol)
        G96Bond       G96Angle    Proper Dih.  Improper Dih.          LJ-14
    2.48376e+03    3.84475e+03    2.72194e+03    1.06308e+03   -3.62735e+02
     Coulomb-14        LJ (SR)  Disper. corr.   Coulomb (SR)   Coul. recip.
    2.84417e+04    1.22840e+05   -7.48365e+03   -9.40372e+05    5.23642e+03
      Potential    Kinetic En.   Total Energy  Conserved En.    Temperature
   -7.81587e+05    1.37915e+05   -6.43672e+05    5.45883e+05    3.00341e+02
 Pres. DC (bar) Pressure (bar)   Constr. rmsd
   -2.21966e+02   -9.78500e+01    0.00000e+00

           Step           Time
      290180000   580360.00000

   Energies (kJ/mol)
        G96Bond       G96Angle    Proper Dih.  Improper Dih.          LJ-14
    2.37693e+03    3.58795e+03    2.77502e+03    1.05902e+03   -3.28030e+02
     Coulomb-14        LJ (SR)  Disper. corr.   Coulomb (SR)   Coul. recip.
    2.85116e+04    1.22860e+05   -7.45297e+03   -9.40697e+05    5.23399e+03
      Potential    Kinetic En.   Total Energy  Conserved En.    Temperature
   -7.82074e+05    1.38262e+05   -6.43812e+05    5.45897e+05    3.01095e+02
 Pres. DC (bar) Pressure (bar)   Constr. rmsd
   -2.20152e+02   -1.62303e+02    0.00000e+00

           Step           Time
      290185000   580370.00000

   Energies (kJ/mol)
        G96Bond       G96Angle    Proper Dih.  Improper Dih.          LJ-14
    2.42298e+03    3.68168e+03    2.75492e+03    1.03512e+03   -3.03666e+02
     Coulomb-14        LJ (SR)  Disper. corr.   Coulomb (SR)   Coul. recip.
    2.81642e+04    1.25611e+05   -7.47571e+03   -9.42996e+05    5.23703e+03
      Potential    Kinetic En.   Total Energy  Conserved En.    Temperature
   -7.81868e+05    1.38818e+05   -6.43050e+05    5.45931e+05    3.02307e+02
 Pres. DC (bar) Pressure (bar)   Constr. rmsd
   -2.21496e+02    6.27547e+01    0.00000e+00

           Step           Time
      290190000   580380.00000

   Energies (kJ/mol)
        G96Bond       G96Angle    Proper Dih.  Improper Dih.          LJ-14
    2.45207e+03    3.82771e+03    2.67351e+03    1.03685e+03   -2.88064e+02
     Coulomb-14        LJ (SR)  Disper. corr.   Coulomb (SR)   Coul. recip.
    2.83178e+04    1.23396e+05   -7.43652e+03   -9.39403e+05    5.27415e+03
      Potential    Kinetic En.   Total Energy  Conserved En.    Temperature
   -7.80150e+05    1.38941e+05   -6.41208e+05    5.45942e+05    3.02576e+02
 Pres. DC (bar) Pressure (bar)   Constr. rmsd
   -2.19182e+02   -5.05137e+01    0.00000e+00

           Step           Time
      290195000   580390.00000

   Energies (kJ/mol)
        G96Bond       G96Angle    Proper Dih.  Improper Dih.          LJ-14
    2.41522e+03    3.70503e+03    2.62205e+03    1.11183e+03   -2.39843e+02
     Coulomb-14        LJ (SR)  Disper. corr.   Coulomb (SR)   Coul. recip.
    2.84019e+04    1.23762e+05   -7.44798e+03   -9.40288e+05    5.30177e+03
      Potential    Kinetic En.   Total Energy  Conserved En.    Temperature
   -7.80656e+05    1.37484e+05   -6.43172e+05    5.45976e+05    2.99403e+02
 Pres. DC (bar) Pressure (bar)   Constr. rmsd
   -2.19858e+02   -3.45890e+01    0.00000e+00

           Step           Time
      290200000   580400.00000

   Energies (kJ/mol)
        G96Bond       G96Angle    Proper Dih.  Improper Dih.          LJ-14
    2.43129e+03    3.63808e+03    2.69605e+03    9.83744e+02   -3.21604e+02
     Coulomb-14        LJ (SR)  Disper. corr.   Coulomb (SR)   Coul. recip.
    2.81155e+04    1.23869e+05   -7.44157e+03   -9.40070e+05    5.26224e+03
      Potential    Kinetic En.   Total Energy  Conserved En.    Temperature
   -7.80837e+05    1.36928e+05   -6.43909e+05    5.45985e+05    2.98190e+02
 Pres. DC (bar) Pressure (bar)   Constr. rmsd
   -2.19480e+02   -8.78096e+01    0.00000e+00

           Step           Time
      290205000   580410.00000

   Energies (kJ/mol)
        G96Bond       G96Angle    Proper Dih.  Improper Dih.          LJ-14
    2.40447e+03    3.54958e+03    2.79377e+03    1.03322e+03   -3.17619e+02
     Coulomb-14        LJ (SR)  Disper. corr.   Coulomb (SR)   Coul. recip.
    2.82457e+04    1.22794e+05   -7.43671e+03   -9.38506e+05    5.29162e+03
      Potential    Kinetic En.   Total Energy  Conserved En.    Temperature
   -7.80148e+05    1.37145e+05   -6.43003e+05    5.46015e+05    2.98664e+02
 Pres. DC (bar) Pressure (bar)   Constr. rmsd
   -2.19194e+02   -1.95599e+02    0.00000e+00

           Step           Time
      290210000   580420.00000

   Energies (kJ/mol)
        G96Bond       G96Angle    Proper Dih.  Improper Dih.          LJ-14
    2.35628e+03    3.69256e+03    2.63781e+03    1.03942e+03   -2.75135e+02
     Coulomb-14        LJ (SR)  Disper. corr.   Coulomb (SR)   Coul. recip.
    2.82761e+04    1.22293e+05   -7.47908e+03   -9.39385e+05    5.27689e+03
      Potential    Kinetic En.   Total Energy  Conserved En.    Temperature
   -7.81568e+05    1.37230e+05   -6.44337e+05    5.46033e+05    2.98850e+02
 Pres. DC (bar) Pressure (bar)   Constr. rmsd
   -2.21696e+02   -1.39785e+02    0.00000e+00

           Step           Time
      290215000   580430.00000

   Energies (kJ/mol)
        G96Bond       G96Angle    Proper Dih.  Improper Dih.          LJ-14
    2.42743e+03    3.49016e+03    2.77551e+03    1.08031e+03   -3.19767e+02
     Coulomb-14        LJ (SR)  Disper. corr.   Coulomb (SR)   Coul. recip.
    2.83756e+04    1.24474e+05   -7.48331e+03   -9.41373e+05    5.32808e+03
      Potential    Kinetic En.   Total Energy  Conserved En.    Temperature
   -7.81225e+05    1.38798e+05   -6.42427e+05    5.46055e+05    3.02263e+02
 Pres. DC (bar) Pressure (bar)   Constr. rmsd
   -2.21946e+02    6.53066e+01    0.00000e+00

           Step           Time
      290220000   580440.00000

   Energies (kJ/mol)
        G96Bond       G96Angle    Proper Dih.  Improper Dih.          LJ-14
    2.32252e+03    3.69470e+03    2.81248e+03    1.03691e+03   -3.08305e+02
     Coulomb-14        LJ (SR)  Disper. corr.   Coulomb (SR)   Coul. recip.
    2.82671e+04    1.24973e+05   -7.46744e+03   -9.42095e+05    5.42841e+03
      Potential    Kinetic En.   Total Energy  Conserved En.    Temperature
   -7.81336e+05    1.38191e+05   -6.43145e+05    5.46075e+05    3.00941e+02
 Pres. DC (bar) Pressure (bar)   Constr. rmsd
   -2.21007e+02    1.38638e+02    0.00000e+00

           Step           Time
      290225000   580450.00000

   Energies (kJ/mol)
        G96Bond       G96Angle    Proper Dih.  Improper Dih.          LJ-14
    2.35916e+03    3.59659e+03    2.72982e+03    1.07069e+03   -3.57606e+02
     Coulomb-14        LJ (SR)  Disper. corr.   Coulomb (SR)   Coul. recip.
    2.82677e+04    1.22677e+05   -7.45032e+03   -9.38037e+05    5.26673e+03
      Potential    Kinetic En.   Total Energy  Conserved En.    Temperature
   -7.79878e+05    1.36682e+05   -6.43196e+05    5.46123e+05    2.97655e+02
 Pres. DC (bar) Pressure (bar)   Constr. rmsd
   -2.19996e+02   -1.43429e+02    0.00000e+00

           Step           Time
      290230000   580460.00000

   Energies (kJ/mol)
        G96Bond       G96Angle    Proper Dih.  Improper Dih.          LJ-14
    2.32932e+03    3.67410e+03    2.69351e+03    1.12920e+03   -3.55336e+02
     Coulomb-14        LJ (SR)  Disper. corr.   Coulomb (SR)   Coul. recip.
    2.84522e+04    1.25155e+05   -7.47679e+03   -9.42856e+05    5.17261e+03
      Potential    Kinetic En.   Total Energy  Conserved En.    Temperature
   -7.82082e+05    1.37428e+05   -6.44654e+05    5.46125e+05    2.99279e+02
 Pres. DC (bar) Pressure (bar)   Constr. rmsd
   -2.21560e+02    1.16978e+02    0.00000e+00

           Step           Time
      290235000   580470.00000

   Energies (kJ/mol)
        G96Bond       G96Angle    Proper Dih.  Improper Dih.          LJ-14
    2.22879e+03    3.82738e+03    2.71010e+03    1.04582e+03   -3.07336e+02
     Coulomb-14        LJ (SR)  Disper. corr.   Coulomb (SR)   Coul. recip.
    2.83624e+04    1.24545e+05   -7.45565e+03   -9.41073e+05    5.26364e+03
      Potential    Kinetic En.   Total Energy  Conserved En.    Temperature
   -7.80852e+05    1.37372e+05   -6.43481e+05    5.46121e+05    2.99157e+02
 Pres. DC (bar) Pressure (bar)   Constr. rmsd
   -2.20310e+02   -2.54818e+01    0.00000e+00

           Step           Time
      290240000   580480.00000

   Energies (kJ/mol)
        G96Bond       G96Angle    Proper Dih.  Improper Dih.          LJ-14
    2.33355e+03    3.84016e+03    2.76185e+03    1.02372e+03   -3.71164e+02
     Coulomb-14        LJ (SR)  Disper. corr.   Coulomb (SR)   Coul. recip.
    2.82290e+04    1.23916e+05   -7.46201e+03   -9.41579e+05    5.24576e+03
      Potential    Kinetic En.   Total Energy  Conserved En.    Temperature
   -7.82063e+05    1.38096e+05   -6.43967e+05    5.46138e+05    3.00735e+02
 Pres. DC (bar) Pressure (bar)   Constr. rmsd
   -2.20686e+02   -6.14013e+01    0.00000e+00

           Step           Time
      290245000   580490.00000

   Energies (kJ/mol)
        G96Bond       G96Angle    Proper Dih.  Improper Dih.          LJ-14
    2.41933e+03    3.54049e+03    2.72982e+03    1.10862e+03   -2.79604e+02
     Coulomb-14        LJ (SR)  Disper. corr.   Coulomb (SR)   Coul. recip.
    2.83968e+04    1.23464e+05   -7.46930e+03   -9.39215e+05    5.17921e+03
      Potential    Kinetic En.   Total Energy  Conserved En.    Temperature
   -7.80125e+05    1.38065e+05   -6.42061e+05    5.46173e+05    3.00666e+02
 Pres. DC (bar) Pressure (bar)   Constr. rmsd
   -2.21116e+02    4.61120e+01    0.00000e+00

           Step           Time
      290250000   580500.00000

   Energies (kJ/mol)
        G96Bond       G96Angle    Proper Dih.  Improper Dih.          LJ-14
    2.33448e+03    3.62582e+03    2.74668e+03    1.08139e+03   -2.57567e+02
     Coulomb-14        LJ (SR)  Disper. corr.   Coulomb (SR)   Coul. recip.
    2.83001e+04    1.23837e+05   -7.45528e+03   -9.40919e+05    5.22355e+03
      Potential    Kinetic En.   Total Energy  Conserved En.    Temperature
   -7.81483e+05    1.37778e+05   -6.43704e+05    5.46190e+05    3.00043e+02
 Pres. DC (bar) Pressure (bar)   Constr. rmsd
   -2.20288e+02   -5.94973e+01    0.00000e+00

           Step           Time
      290255000   580510.00000

   Energies (kJ/mol)
        G96Bond       G96Angle    Proper Dih.  Improper Dih.          LJ-14
    2.26724e+03    3.55681e+03    2.75166e+03    1.04450e+03   -3.15869e+02
     Coulomb-14        LJ (SR)  Disper. corr.   Coulomb (SR)   Coul. recip.
    2.84114e+04    1.23517e+05   -7.44151e+03   -9.40901e+05    5.37741e+03
      Potential    Kinetic En.   Total Energy  Conserved En.    Temperature
   -7.81733e+05    1.37564e+05   -6.44169e+05    5.46200e+05    2.99576e+02
 Pres. DC (bar) Pressure (bar)   Constr. rmsd
   -2.19476e+02   -1.41823e+02    0.00000e+00

           Step           Time
      290260000   580520.00000

   Energies (kJ/mol)
        G96Bond       G96Angle    Proper Dih.  Improper Dih.          LJ-14
    2.40560e+03    3.71642e+03    2.71050e+03    1.07422e+03   -3.90175e+02
     Coulomb-14        LJ (SR)  Disper. corr.   Coulomb (SR)   Coul. recip.
    2.83668e+04    1.24117e+05   -7.47699e+03   -9.41025e+05    5.27861e+03
      Potential    Kinetic En.   Total Energy  Conserved En.    Temperature
   -7.81223e+05    1.37395e+05   -6.43829e+05    5.46263e+05    2.99207e+02
 Pres. DC (bar) Pressure (bar)   Constr. rmsd
   -2.21572e+02   -3.96971e+01    0.00000e+00

           Step           Time
      290265000   580530.00000

   Energies (kJ/mol)
        G96Bond       G96Angle    Proper Dih.  Improper Dih.          LJ-14
    2.29405e+03    3.70128e+03    2.79549e+03    1.07539e+03   -3.04433e+02
     Coulomb-14        LJ (SR)  Disper. corr.   Coulomb (SR)   Coul. recip.
    2.86091e+04    1.23982e+05   -7.46524e+03   -9.41031e+05    5.20817e+03
      Potential    Kinetic En.   Total Energy  Conserved En.    Temperature
   -7.81136e+05    1.37491e+05   -6.43644e+05    5.46264e+05    2.99418e+02
 Pres. DC (bar) Pressure (bar)   Constr. rmsd
   -2.20877e+02   -1.05701e+01    0.00000e+00

           Step           Time
      290270000   580540.00000

   Energies (kJ/mol)
        G96Bond       G96Angle    Proper Dih.  Improper Dih.          LJ-14
    2.34708e+03    3.49407e+03    2.90244e+03    9.95477e+02   -3.23940e+02
     Coulomb-14        LJ (SR)  Disper. corr.   Coulomb (SR)   Coul. recip.
    2.86008e+04    1.23614e+05   -7.47181e+03   -9.41104e+05    5.32854e+03
      Potential    Kinetic En.   Total Energy  Conserved En.    Temperature
   -7.81618e+05    1.37508e+05   -6.44110e+05    5.46279e+05    2.99454e+02
 Pres. DC (bar) Pressure (bar)   Constr. rmsd
   -2.21265e+02   -3.36308e+01    0.00000e+00

           Step           Time
      290275000   580550.00000

   Energies (kJ/mol)
        G96Bond       G96Angle    Proper Dih.  Improper Dih.          LJ-14
    2.20063e+03    3.64478e+03    2.71535e+03    9.92228e+02   -3.76600e+02
     Coulomb-14        LJ (SR)  Disper. corr.   Coulomb (SR)   Coul. recip.
    2.85135e+04    1.23768e+05   -7.48391e+03   -9.41357e+05    5.24716e+03
      Potential    Kinetic En.   Total Energy  Conserved En.    Temperature
   -7.82136e+05    1.38049e+05   -6.44087e+05    5.46273e+05    3.00633e+02
 Pres. DC (bar) Pressure (bar)   Constr. rmsd
   -2.21981e+02   -3.96084e+01    0.00000e+00

           Step           Time
      290280000   580560.00000

   Energies (kJ/mol)
        G96Bond       G96Angle    Proper Dih.  Improper Dih.          LJ-14
    2.22980e+03    3.75978e+03    2.67030e+03    1.05791e+03   -3.07991e+02
     Coulomb-14        LJ (SR)  Disper. corr.   Coulomb (SR)   Coul. recip.
    2.84059e+04    1.24778e+05   -7.47778e+03   -9.42103e+05    5.26231e+03
      Potential    Kinetic En.   Total Energy  Conserved En.    Temperature
   -7.81725e+05    1.37554e+05   -6.44170e+05    5.46302e+05    2.99555e+02
 Pres. DC (bar) Pressure (bar)   Constr. rmsd
   -2.21618e+02    4.03799e+00    0.00000e+00

           Step           Time
      290285000   580570.00000

   Energies (kJ/mol)
        G96Bond       G96Angle    Proper Dih.  Improper Dih.          LJ-14
    2.35297e+03    3.87570e+03    2.80448e+03    1.04800e+03   -3.54909e+02
     Coulomb-14        LJ (SR)  Disper. corr.   Coulomb (SR)   Coul. recip.
    2.83772e+04    1.23164e+05   -7.46504e+03   -9.38213e+05    5.34484e+03
      Potential    Kinetic En.   Total Energy  Conserved En.    Temperature
   -7.79066e+05    1.37523e+05   -6.41543e+05    5.46325e+05    2.99487e+02
 Pres. DC (bar) Pressure (bar)   Constr. rmsd
   -2.20865e+02   -1.01722e+02    0.00000e+00

           Step           Time
      290290000   580580.00000

   Energies (kJ/mol)
        G96Bond       G96Angle    Proper Dih.  Improper Dih.          LJ-14
    2.32932e+03    3.71774e+03    2.78253e+03    1.16640e+03   -3.28844e+02
     Coulomb-14        LJ (SR)  Disper. corr.   Coulomb (SR)   Coul. recip.
    2.83957e+04    1.24765e+05   -7.46082e+03   -9.40885e+05    5.28637e+03
      Potential    Kinetic En.   Total Energy  Conserved En.    Temperature
   -7.80232e+05    1.39131e+05   -6.41101e+05    5.46312e+05    3.02989e+02
 Pres. DC (bar) Pressure (bar)   Constr. rmsd
   -2.20615e+02   -3.42362e+01    0.00000e+00

           Step           Time
      290295000   580590.00000

   Energies (kJ/mol)
        G96Bond       G96Angle    Proper Dih.  Improper Dih.          LJ-14
    2.42861e+03    3.79331e+03    2.83627e+03    1.04421e+03   -3.99631e+02
     Coulomb-14        LJ (SR)  Disper. corr.   Coulomb (SR)   Coul. recip.
    2.85764e+04    1.25191e+05   -7.45660e+03   -9.43374e+05    5.38995e+03
      Potential    Kinetic En.   Total Energy  Conserved En.    Temperature
   -7.81971e+05    1.37201e+05   -6.44769e+05    5.46336e+05    2.98787e+02
 Pres. DC (bar) Pressure (bar)   Constr. rmsd
   -2.20366e+02   -9.90587e+01    0.00000e+00

           Step           Time
      290300000   580600.00000

   Energies (kJ/mol)
        G96Bond       G96Angle    Proper Dih.  Improper Dih.          LJ-14
    2.27323e+03    3.61418e+03    2.68101e+03    1.08604e+03   -3.30906e+02
     Coulomb-14        LJ (SR)  Disper. corr.   Coulomb (SR)   Coul. recip.
    2.85787e+04    1.25462e+05   -7.45806e+03   -9.44370e+05    5.13756e+03
      Potential    Kinetic En.   Total Energy  Conserved En.    Temperature
   -7.83326e+05    1.37293e+05   -6.46033e+05    5.46318e+05    2.98987e+02
 Pres. DC (bar) Pressure (bar)   Constr. rmsd
   -2.20453e+02    9.49721e+01    0.00000e+00

           Step           Time
      290305000   580610.00000

   Energies (kJ/mol)
        G96Bond       G96Angle    Proper Dih.  Improper Dih.          LJ-14
    2.36717e+03    3.68760e+03    2.84821e+03    1.14501e+03   -3.17885e+02
     Coulomb-14        LJ (SR)  Disper. corr.   Coulomb (SR)   Coul. recip.
    2.85149e+04    1.25187e+05   -7.45434e+03   -9.41966e+05    5.28532e+03
      Potential    Kinetic En.   Total Energy  Conserved En.    Temperature
   -7.80703e+05    1.38063e+05   -6.42640e+05    5.46359e+05    3.00663e+02
 Pres. DC (bar) Pressure (bar)   Constr. rmsd
   -2.20233e+02    5.67775e+01    0.00000e+00

           Step           Time
      290310000   580620.00000

   Energies (kJ/mol)
        G96Bond       G96Angle    Proper Dih.  Improper Dih.          LJ-14
    2.35562e+03    3.62793e+03    2.74767e+03    1.12254e+03   -3.68706e+02
     Coulomb-14        LJ (SR)  Disper. corr.   Coulomb (SR)   Coul. recip.
    2.86168e+04    1.23956e+05   -7.43870e+03   -9.40425e+05    5.16468e+03
      Potential    Kinetic En.   Total Energy  Conserved En.    Temperature
   -7.80641e+05    1.36759e+05   -6.43882e+05    5.46376e+05    2.97822e+02
 Pres. DC (bar) Pressure (bar)   Constr. rmsd
   -2.19311e+02    9.63902e+01    0.00000e+00

           Step           Time
      290315000   580630.00000

   Energies (kJ/mol)
        G96Bond       G96Angle    Proper Dih.  Improper Dih.          LJ-14
    2.23095e+03    3.52736e+03    2.68054e+03    1.01813e+03   -3.13568e+02
     Coulomb-14        LJ (SR)  Disper. corr.   Coulomb (SR)   Coul. recip.
    2.86927e+04    1.24297e+05   -7.46651e+03   -9.42216e+05    5.33795e+03
      Potential    Kinetic En.   Total Energy  Conserved En.    Temperature
   -7.82211e+05    1.37717e+05   -6.44494e+05    5.46388e+05    2.99910e+02
 Pres. DC (bar) Pressure (bar)   Constr. rmsd
   -2.20952e+02    1.44931e-01    0.00000e+00

           Step           Time
      290320000   580640.00000

   Energies (kJ/mol)
        G96Bond       G96Angle    Proper Dih.  Improper Dih.          LJ-14
    2.30436e+03    3.61312e+03    2.80651e+03    1.16958e+03   -3.42920e+02
     Coulomb-14        LJ (SR)  Disper. corr.   Coulomb (SR)   Coul. recip.
    2.83935e+04    1.23519e+05   -7.46654e+03   -9.40492e+05    5.28210e+03
      Potential    Kinetic En.   Total Energy  Conserved En.    Temperature
   -7.81213e+05    1.36527e+05   -6.44686e+05    5.46419e+05    2.97318e+02
 Pres. DC (bar) Pressure (bar)   Constr. rmsd
   -2.20953e+02   -6.82438e+01    0.00000e+00

           Step           Time
      290325000   580650.00000

   Energies (kJ/mol)
        G96Bond       G96Angle    Proper Dih.  Improper Dih.          LJ-14
    2.30540e+03    3.67750e+03    2.72793e+03    1.09858e+03   -3.39698e+02
     Coulomb-14        LJ (SR)  Disper. corr.   Coulomb (SR)   Coul. recip.
    2.84025e+04    1.23812e+05   -7.49514e+03   -9.40936e+05    5.18225e+03
      Potential    Kinetic En.   Total Energy  Conserved En.    Temperature
   -7.81565e+05    1.37421e+05   -6.44144e+05    5.46405e+05    2.99264e+02
 Pres. DC (bar) Pressure (bar)   Constr. rmsd
   -2.22647e+02    1.18327e+02    0.00000e+00

           Step           Time
      290330000   580660.00000

   Energies (kJ/mol)
        G96Bond       G96Angle    Proper Dih.  Improper Dih.          LJ-14
    2.39817e+03    3.54898e+03    2.72736e+03    1.06239e+03   -3.39737e+02
     Coulomb-14        LJ (SR)  Disper. corr.   Coulomb (SR)   Coul. recip.
    2.87425e+04    1.24573e+05   -7.46021e+03   -9.41851e+05    5.22619e+03
      Potential    Kinetic En.   Total Energy  Conserved En.    Temperature
   -7.81373e+05    1.37909e+05   -6.43464e+05    5.46433e+05    3.00327e+02
 Pres. DC (bar) Pressure (bar)   Constr. rmsd
   -2.20580e+02    7.21755e+01    0.00000e+00

           Step           Time
      290335000   580670.00000

   Energies (kJ/mol)
        G96Bond       G96Angle    Proper Dih.  Improper Dih.          LJ-14
    2.36222e+03    3.65166e+03    2.73819e+03    1.02210e+03   -2.69153e+02
     Coulomb-14        LJ (SR)  Disper. corr.   Coulomb (SR)   Coul. recip.
    2.86912e+04    1.23259e+05   -7.44995e+03   -9.39365e+05    5.37199e+03
      Potential    Kinetic En.   Total Energy  Conserved En.    Temperature
   -7.79987e+05    1.37829e+05   -6.42158e+05    5.46444e+05    3.00154e+02
 Pres. DC (bar) Pressure (bar)   Constr. rmsd
   -2.19974e+02   -1.01615e+01    0.00000e+00

           Step           Time
      290340000   580680.00000

   Energies (kJ/mol)
        G96Bond       G96Angle    Proper Dih.  Improper Dih.          LJ-14
    2.31577e+03    3.72474e+03    2.78534e+03    1.08501e+03   -3.16551e+02
     Coulomb-14        LJ (SR)  Disper. corr.   Coulomb (SR)   Coul. recip.
    2.87002e+04    1.24637e+05   -7.44358e+03   -9.40934e+05    5.17216e+03
      Potential    Kinetic En.   Total Energy  Conserved En.    Temperature
   -7.80274e+05    1.38284e+05   -6.41990e+05    5.46456e+05    3.01145e+02
 Pres. DC (bar) Pressure (bar)   Constr. rmsd
   -2.19598e+02    1.56045e+02    0.00000e+00

           Step           Time
      290345000   580690.00000

   Energies (kJ/mol)
        G96Bond       G96Angle    Proper Dih.  Improper Dih.          LJ-14
    2.33367e+03    3.86528e+03    2.76072e+03    1.13536e+03   -3.97141e+02
     Coulomb-14        LJ (SR)  Disper. corr.   Coulomb (SR)   Coul. recip.
    2.84005e+04    1.25347e+05   -7.46084e+03   -9.43413e+05    5.24268e+03
      Potential    Kinetic En.   Total Energy  Conserved En.    Temperature
   -7.82186e+05    1.38398e+05   -6.43788e+05    5.46496e+05    3.01393e+02
 Pres. DC (bar) Pressure (bar)   Constr. rmsd
   -2.20616e+02    7.01149e+00    0.00000e+00

           Step           Time
      290350000   580700.00000

   Energies (kJ/mol)
        G96Bond       G96Angle    Proper Dih.  Improper Dih.          LJ-14
    2.34915e+03    3.70211e+03    2.79319e+03    1.06708e+03   -3.11132e+02
     Coulomb-14        LJ (SR)  Disper. corr.   Coulomb (SR)   Coul. recip.
    2.85430e+04    1.24263e+05   -7.46072e+03   -9.41979e+05    5.20923e+03
      Potential    Kinetic En.   Total Energy  Conserved En.    Temperature
   -7.81825e+05    1.38064e+05   -6.43760e+05    5.46519e+05    3.00666e+02
 Pres. DC (bar) Pressure (bar)   Constr. rmsd
   -2.20610e+02    1.08113e+02    0.00000e+00

           Step           Time
      290355000   580710.00000

   Energies (kJ/mol)
        G96Bond       G96Angle    Proper Dih.  Improper Dih.          LJ-14
    2.35232e+03    3.60501e+03    2.74440e+03    1.06165e+03   -2.94827e+02
     Coulomb-14        LJ (SR)  Disper. corr.   Coulomb (SR)   Coul. recip.
    2.85064e+04    1.24414e+05   -7.47512e+03   -9.41147e+05    5.23146e+03
      Potential    Kinetic En.   Total Energy  Conserved En.    Temperature
   -7.81002e+05    1.37669e+05   -6.43332e+05    5.46526e+05    2.99806e+02
 Pres. DC (bar) Pressure (bar)   Constr. rmsd
   -2.21461e+02    2.14663e+02    0.00000e+00

           Step           Time
      290360000   580720.00000

   Energies (kJ/mol)
        G96Bond       G96Angle    Proper Dih.  Improper Dih.          LJ-14
    2.15515e+03    3.72099e+03    2.78539e+03    1.01134e+03   -3.36682e+02
     Coulomb-14        LJ (SR)  Disper. corr.   Coulomb (SR)   Coul. recip.
    2.82359e+04    1.23036e+05   -7.44162e+03   -9.39755e+05    5.26231e+03
      Potential    Kinetic En.   Total Energy  Conserved En.    Temperature
   -7.81326e+05    1.38392e+05   -6.42934e+05    5.46503e+05    3.01380e+02
 Pres. DC (bar) Pressure (bar)   Constr. rmsd
   -2.19483e+02   -2.57404e+02    0.00000e+00

           Step           Time
      290365000   580730.00000

   Energies (kJ/mol)
        G96Bond       G96Angle    Proper Dih.  Improper Dih.          LJ-14
    2.27743e+03    3.75442e+03    2.77489e+03    1.16948e+03   -3.43111e+02
     Coulomb-14        LJ (SR)  Disper. corr.   Coulomb (SR)   Coul. recip.
    2.83247e+04    1.24345e+05   -7.48779e+03   -9.41801e+05    5.14620e+03
      Potential    Kinetic En.   Total Energy  Conserved En.    Temperature
   -7.81839e+05    1.37859e+05   -6.43980e+05    5.46528e+05    3.00219e+02
 Pres. DC (bar) Pressure (bar)   Constr. rmsd
   -2.22211e+02    4.30594e+01    0.00000e+00

           Step           Time
      290370000   580740.00000

   Energies (kJ/mol)
        G96Bond       G96Angle    Proper Dih.  Improper Dih.          LJ-14
    2.41478e+03    3.57831e+03    2.71134e+03    1.14456e+03   -2.96720e+02
     Coulomb-14        LJ (SR)  Disper. corr.   Coulomb (SR)   Coul. recip.
    2.82244e+04    1.22530e+05   -7.45849e+03   -9.39357e+05    5.25941e+03
      Potential    Kinetic En.   Total Energy  Conserved En.    Temperature
   -7.81250e+05    1.37724e+05   -6.43525e+05    5.46576e+05    2.99925e+02
 Pres. DC (bar) Pressure (bar)   Constr. rmsd
   -2.20478e+02   -1.35797e+02    0.00000e+00

           Step           Time
      290375000   580750.00000

   Energies (kJ/mol)
        G96Bond       G96Angle    Proper Dih.  Improper Dih.          LJ-14
    2.38070e+03    3.67817e+03    2.83556e+03    1.09429e+03   -3.38462e+02
     Coulomb-14        LJ (SR)  Disper. corr.   Coulomb (SR)   Coul. recip.
    2.82918e+04    1.25147e+05   -7.46774e+03   -9.42939e+05    5.27938e+03
      Potential    Kinetic En.   Total Energy  Conserved En.    Temperature
   -7.82038e+05    1.37667e+05   -6.44371e+05    5.46612e+05    2.99801e+02
 Pres. DC (bar) Pressure (bar)   Constr. rmsd
   -2.21024e+02    1.29295e+02    0.00000e+00

           Step           Time
      290380000   580760.00000

   Energies (kJ/mol)
        G96Bond       G96Angle    Proper Dih.  Improper Dih.          LJ-14
    2.32576e+03    3.81128e+03    2.76595e+03    1.00004e+03   -4.00001e+02
     Coulomb-14        LJ (SR)  Disper. corr.   Coulomb (SR)   Coul. recip.
    2.85308e+04    1.22702e+05   -7.44644e+03   -9.38278e+05    5.18224e+03
      Potential    Kinetic En.   Total Energy  Conserved En.    Temperature
   -7.79807e+05    1.38001e+05   -6.41806e+05    5.46608e+05    3.00527e+02
 Pres. DC (bar) Pressure (bar)   Constr. rmsd
   -2.19767e+02   -2.04495e+02    0.00000e+00

           Step           Time
      290385000   580770.00000

   Energies (kJ/mol)
        G96Bond       G96Angle    Proper Dih.  Improper Dih.          LJ-14
    2.39533e+03    3.70071e+03    2.77932e+03    1.08346e+03   -3.02490e+02
     Coulomb-14        LJ (SR)  Disper. corr.   Coulomb (SR)   Coul. recip.
    2.85588e+04    1.24338e+05   -7.46495e+03   -9.41371e+05    5.20992e+03
      Potential    Kinetic En.   Total Energy  Conserved En.    Temperature
   -7.81073e+05    1.37897e+05   -6.43176e+05    5.46632e+05    3.00301e+02
 Pres. DC (bar) Pressure (bar)   Constr. rmsd
   -2.20860e+02    1.05837e+02    0.00000e+00

           Step           Time
      290390000   580780.00000

   Energies (kJ/mol)
        G96Bond       G96Angle    Proper Dih.  Improper Dih.          LJ-14
    2.49235e+03    3.79109e+03    2.84425e+03    1.14922e+03   -3.60552e+02
     Coulomb-14        LJ (SR)  Disper. corr.   Coulomb (SR)   Coul. recip.
    2.86376e+04    1.23662e+05   -7.44895e+03   -9.40658e+05    5.21525e+03
      Potential    Kinetic En.   Total Energy  Conserved En.    Temperature
   -7.80676e+05    1.37310e+05   -6.43366e+05    5.46663e+05    2.99022e+02
 Pres. DC (bar) Pressure (bar)   Constr. rmsd
   -2.19915e+02   -1.29793e+02    0.00000e+00

           Step           Time
      290395000   580790.00000

   Energies (kJ/mol)
        G96Bond       G96Angle    Proper Dih.  Improper Dih.          LJ-14
    2.38790e+03    3.66899e+03    2.78654e+03    1.07602e+03   -3.65506e+02
     Coulomb-14        LJ (SR)  Disper. corr.   Coulomb (SR)   Coul. recip.
    2.84113e+04    1.23570e+05   -7.47247e+03   -9.41531e+05    5.13771e+03
      Potential    Kinetic En.   Total Energy  Conserved En.    Temperature
   -7.82331e+05    1.38201e+05   -6.44130e+05    5.46672e+05    3.00964e+02
 Pres. DC (bar) Pressure (bar)   Constr. rmsd
   -2.21304e+02   -1.04830e+02    0.00000e+00

           Step           Time
      290400000   580800.00000

   Energies (kJ/mol)
        G96Bond       G96Angle    Proper Dih.  Improper Dih.          LJ-14
    2.34819e+03    3.75971e+03    2.73696e+03    1.13355e+03   -3.49106e+02
     Coulomb-14        LJ (SR)  Disper. corr.   Coulomb (SR)   Coul. recip.
    2.85568e+04    1.24432e+05   -7.47635e+03   -9.42268e+05    5.14670e+03
      Potential    Kinetic En.   Total Energy  Conserved En.    Temperature
   -7.81979e+05    1.36540e+05   -6.45439e+05    5.46691e+05    2.97346e+02
 Pres. DC (bar) Pressure (bar)   Constr. rmsd
   -2.21534e+02    9.55243e+01    0.00000e+00

           Step           Time
      290405000   580810.00000

   Energies (kJ/mol)
        G96Bond       G96Angle    Proper Dih.  Improper Dih.          LJ-14
    2.46379e+03    3.73583e+03    2.70770e+03    1.09820e+03   -3.79655e+02
     Coulomb-14        LJ (SR)  Disper. corr.   Coulomb (SR)   Coul. recip.
    2.86336e+04    1.21773e+05   -7.46406e+03   -9.37869e+05    5.18352e+03
      Potential    Kinetic En.   Total Energy  Conserved En.    Temperature
   -7.80117e+05    1.37998e+05   -6.42119e+05    5.46690e+05    3.00521e+02
 Pres. DC (bar) Pressure (bar)   Constr. rmsd
   -2.20807e+02   -2.17452e+02    0.00000e+00

           Step           Time
      290410000   580820.00000

   Energies (kJ/mol)
        G96Bond       G96Angle    Proper Dih.  Improper Dih.          LJ-14
    2.32107e+03    3.53346e+03    2.88946e+03    1.07509e+03   -3.79218e+02
     Coulomb-14        LJ (SR)  Disper. corr.   Coulomb (SR)   Coul. recip.
    2.88168e+04    1.23248e+05   -7.45327e+03   -9.40172e+05    5.32022e+03
      Potential    Kinetic En.   Total Energy  Conserved En.    Temperature
   -7.80801e+05    1.37626e+05   -6.43175e+05    5.46712e+05    2.99711e+02
 Pres. DC (bar) Pressure (bar)   Constr. rmsd
   -2.20170e+02   -1.35865e+02    0.00000e+00

           Step           Time
      290415000   580830.00000

   Energies (kJ/mol)
        G96Bond       G96Angle    Proper Dih.  Improper Dih.          LJ-14
    2.22994e+03    3.61812e+03    2.70026e+03    1.03134e+03   -2.90624e+02
     Coulomb-14        LJ (SR)  Disper. corr.   Coulomb (SR)   Coul. recip.
    2.87184e+04    1.23675e+05   -7.45943e+03   -9.40008e+05    5.33742e+03
      Potential    Kinetic En.   Total Energy  Conserved En.    Temperature
   -7.80448e+05    1.37886e+05   -6.42562e+05    5.46730e+05    3.00277e+02
 Pres. DC (bar) Pressure (bar)   Constr. rmsd
   -2.20534e+02   -1.10503e+01    0.00000e+00

           Step           Time
      290420000   580840.00000

   Energies (kJ/mol)
        G96Bond       G96Angle    Proper Dih.  Improper Dih.          LJ-14
    2.36352e+03    3.75928e+03    2.80502e+03    1.14319e+03   -3.43439e+02
     Coulomb-14        LJ (SR)  Disper. corr.   Coulomb (SR)   Coul. recip.
    2.86819e+04    1.24952e+05   -7.48715e+03   -9.40600e+05    5.38588e+03
      Potential    Kinetic En.   Total Energy  Conserved En.    Temperature
   -7.79339e+05    1.37490e+05   -6.41849e+05    5.46790e+05    2.99415e+02
 Pres. DC (bar) Pressure (bar)   Constr. rmsd
   -2.22173e+02    1.24637e+02    0.00000e+00

           Step           Time
      290425000   580850.00000

   Energies (kJ/mol)
        G96Bond       G96Angle    Proper Dih.  Improper Dih.          LJ-14
    2.27483e+03    3.62505e+03    2.67769e+03    1.09613e+03   -2.83182e+02
     Coulomb-14        LJ (SR)  Disper. corr.   Coulomb (SR)   Coul. recip.
    2.88337e+04    1.24223e+05   -7.46724e+03   -9.42122e+05    5.19512e+03
      Potential    Kinetic En.   Total Energy  Conserved En.    Temperature
   -7.81947e+05    1.37662e+05   -6.44284e+05    5.46788e+05    2.99790e+02
 Pres. DC (bar) Pressure (bar)   Constr. rmsd
   -2.20995e+02    9.65207e+01    0.00000e+00

           Step           Time
      290430000   580860.00000

   Energies (kJ/mol)
        G96Bond       G96Angle    Proper Dih.  Improper Dih.          LJ-14
    2.47325e+03    3.83968e+03    2.65562e+03    1.10545e+03   -3.70181e+02
     Coulomb-14        LJ (SR)  Disper. corr.   Coulomb (SR)   Coul. recip.
    2.82523e+04    1.23112e+05   -7.48164e+03   -9.38358e+05    5.22154e+03
      Potential    Kinetic En.   Total Energy  Conserved En.    Temperature
   -7.79550e+05    1.37438e+05   -6.42111e+05    5.46846e+05    2.99303e+02
 Pres. DC (bar) Pressure (bar)   Constr. rmsd
   -2.21847e+02   -4.75409e+01    0.00000e+00

           Step           Time
      290435000   580870.00000

   Energies (kJ/mol)
        G96Bond       G96Angle    Proper Dih.  Improper Dih.          LJ-14
    2.44225e+03    3.61747e+03    2.74005e+03    1.10182e+03   -3.24661e+02
     Coulomb-14        LJ (SR)  Disper. corr.   Coulomb (SR)   Coul. recip.
    2.85097e+04    1.24049e+05   -7.47844e+03   -9.39462e+05    5.24604e+03
      Potential    Kinetic En.   Total Energy  Conserved En.    Temperature
   -7.79558e+05    1.37528e+05   -6.42030e+05    5.46845e+05    2.99498e+02
 Pres. DC (bar) Pressure (bar)   Constr. rmsd
   -2.21657e+02    1.02149e+02    0.00000e+00

           Step           Time
      290440000   580880.00000

   Energies (kJ/mol)
        G96Bond       G96Angle    Proper Dih.  Improper Dih.          LJ-14
    2.21647e+03    3.73129e+03    2.61449e+03    1.09019e+03   -3.26302e+02
     Coulomb-14        LJ (SR)  Disper. corr.   Coulomb (SR)   Coul. recip.
    2.86789e+04    1.22162e+05   -7.45692e+03   -9.38644e+05    5.25233e+03
      Potential    Kinetic En.   Total Energy  Conserved En.    Temperature
   -7.80681e+05    1.38067e+05   -6.42614e+05    5.46835e+05    3.00671e+02
 Pres. DC (bar) Pressure (bar)   Constr. rmsd
   -2.20385e+02   -1.81328e+02    0.00000e+00

           Step           Time
      290445000   580890.00000

   Energies (kJ/mol)
        G96Bond       G96Angle    Proper Dih.  Improper Dih.          LJ-14
    2.30098e+03    3.64161e+03    2.73076e+03    9.71603e+02   -3.35823e+02
     Coulomb-14        LJ (SR)  Disper. corr.   Coulomb (SR)   Coul. recip.
    2.84730e+04    1.24809e+05   -7.45362e+03   -9.41787e+05    5.28645e+03
      Potential    Kinetic En.   Total Energy  Conserved En.    Temperature
   -7.81363e+05    1.37265e+05   -6.44097e+05    5.46850e+05    2.98926e+02
 Pres. DC (bar) Pressure (bar)   Constr. rmsd
   -2.20190e+02    8.25746e+01    0.00000e+00

           Step           Time
      290450000   580900.00000

   Energies (kJ/mol)
        G96Bond       G96Angle    Proper Dih.  Improper Dih.          LJ-14
    2.22375e+03    3.90790e+03    2.72797e+03    1.09816e+03   -3.30043e+02
     Coulomb-14        LJ (SR)  Disper. corr.   Coulomb (SR)   Coul. recip.
    2.84156e+04    1.22307e+05   -7.44126e+03   -9.37732e+05    5.23904e+03
      Potential    Kinetic En.   Total Energy  Conserved En.    Temperature
   -7.79584e+05    1.37872e+05   -6.41712e+05    5.46846e+05    3.00246e+02
 Pres. DC (bar) Pressure (bar)   Constr. rmsd
   -2.19462e+02   -1.14147e+02    0.00000e+00

           Step           Time
      290455000   580910.00000

   Energies (kJ/mol)
        G96Bond       G96Angle    Proper Dih.  Improper Dih.          LJ-14
    2.36344e+03    3.73244e+03    2.75448e+03    1.04920e+03   -2.66693e+02
     Coulomb-14        LJ (SR)  Disper. corr.   Coulomb (SR)   Coul. recip.
    2.83083e+04    1.25339e+05   -7.48564e+03   -9.42927e+05    5.20102e+03
      Potential    Kinetic En.   Total Energy  Conserved En.    Temperature
   -7.81932e+05    1.39788e+05   -6.42143e+05    5.46868e+05    3.04421e+02
 Pres. DC (bar) Pressure (bar)   Constr. rmsd
   -2.22084e+02    1.84646e+02    0.00000e+00

           Step           Time
      290460000   580920.00000

   Energies (kJ/mol)
        G96Bond       G96Angle    Proper Dih.  Improper Dih.          LJ-14
    2.33713e+03    3.74576e+03    2.77799e+03    1.15672e+03   -3.05258e+02
     Coulomb-14        LJ (SR)  Disper. corr.   Coulomb (SR)   Coul. recip.
    2.83593e+04    1.23532e+05   -7.45395e+03   -9.40397e+05    5.31279e+03
      Potential    Kinetic En.   Total Energy  Conserved En.    Temperature
   -7.80935e+05    1.38294e+05   -6.42641e+05    5.46862e+05    3.01165e+02
 Pres. DC (bar) Pressure (bar)   Constr. rmsd
   -2.20210e+02    4.68357e+00    0.00000e+00

           Step           Time
      290465000   580930.00000

   Energies (kJ/mol)
        G96Bond       G96Angle    Proper Dih.  Improper Dih.          LJ-14
    2.24257e+03    3.59323e+03    2.74136e+03    1.09440e+03   -2.83353e+02
     Coulomb-14        LJ (SR)  Disper. corr.   Coulomb (SR)   Coul. recip.
    2.85438e+04    1.23732e+05   -7.47497e+03   -9.41320e+05    5.29025e+03
      Potential    Kinetic En.   Total Energy  Conserved En.    Temperature
   -7.81841e+05    1.38360e+05   -6.43482e+05    5.46880e+05    3.01310e+02
 Pres. DC (bar) Pressure (bar)   Constr. rmsd
   -2.21452e+02    7.35152e+01    0.00000e+00

           Step           Time
      290470000   580940.00000

   Energies (kJ/mol)
        G96Bond       G96Angle    Proper Dih.  Improper Dih.          LJ-14
    2.30359e+03    3.84139e+03    2.72886e+03    1.20826e+03   -3.47512e+02
     Coulomb-14        LJ (SR)  Disper. corr.   Coulomb (SR)   Coul. recip.
    2.84286e+04    1.25147e+05   -7.45279e+03   -9.41400e+05    5.17867e+03
      Potential    Kinetic En.   Total Energy  Conserved En.    Temperature
   -7.80364e+05    1.37873e+05   -6.42492e+05    5.46921e+05    3.00248e+02
 Pres. DC (bar) Pressure (bar)   Constr. rmsd
   -2.20141e+02    5.88178e+01    0.00000e+00

           Step           Time
      290475000   580950.00000

   Energies (kJ/mol)
        G96Bond       G96Angle    Proper Dih.  Improper Dih.          LJ-14
    2.29160e+03    3.79108e+03    2.76161e+03    1.12202e+03   -3.67412e+02
     Coulomb-14        LJ (SR)  Disper. corr.   Coulomb (SR)   Coul. recip.
    2.83672e+04    1.24600e+05   -7.46724e+03   -9.41808e+05    5.18765e+03
      Potential    Kinetic En.   Total Energy  Conserved En.    Temperature
   -7.81522e+05    1.38263e+05   -6.43258e+05    5.46919e+05    3.01099e+02
 Pres. DC (bar) Pressure (bar)   Constr. rmsd
   -2.20995e+02    1.07444e+01    0.00000e+00

           Step           Time
      290480000   580960.00000

   Energies (kJ/mol)
        G96Bond       G96Angle    Proper Dih.  Improper Dih.          LJ-14
    2.56549e+03    3.66548e+03    2.67120e+03    1.18229e+03   -3.17297e+02
     Coulomb-14        LJ (SR)  Disper. corr.   Coulomb (SR)   Coul. recip.
    2.84420e+04    1.23703e+05   -7.44351e+03   -9.39476e+05    5.30100e+03
      Potential    Kinetic En.   Total Energy  Conserved En.    Temperature
   -7.79706e+05    1.38274e+05   -6.41431e+05    5.46955e+05    3.01123e+02
 Pres. DC (bar) Pressure (bar)   Constr. rmsd
   -2.19594e+02   -2.83611e+01    0.00000e+00

           Step           Time
      290485000   580970.00000

   Energies (kJ/mol)
        G96Bond       G96Angle    Proper Dih.  Improper Dih.          LJ-14
    2.47957e+03    3.82627e+03    2.74788e+03    1.13889e+03   -3.24258e+02
     Coulomb-14        LJ (SR)  Disper. corr.   Coulomb (SR)   Coul. recip.
    2.84463e+04    1.24549e+05   -7.46763e+03   -9.40697e+05    5.27428e+03
      Potential    Kinetic En.   Total Energy  Conserved En.    Temperature
   -7.80028e+05    1.38209e+05   -6.41818e+05    5.47021e+05    3.00981e+02
 Pres. DC (bar) Pressure (bar)   Constr. rmsd
   -2.21018e+02    1.57700e+02    0.00000e+00

           Step           Time
      290490000   580980.00000

   Energies (kJ/mol)
        G96Bond       G96Angle    Proper Dih.  Improper Dih.          LJ-14
    2.40093e+03    3.68729e+03    2.77485e+03    1.14394e+03   -3.24529e+02
     Coulomb-14        LJ (SR)  Disper. corr.   Coulomb (SR)   Coul. recip.
    2.82394e+04    1.23340e+05   -7.44419e+03   -9.39118e+05    5.32934e+03
      Potential    Kinetic En.   Total Energy  Conserved En.    Temperature
   -7.79971e+05    1.39014e+05   -6.40957e+05    5.46998e+05    3.02735e+02
 Pres. DC (bar) Pressure (bar)   Constr. rmsd
   -2.19634e+02   -1.56295e+02    0.00000e+00

           Step           Time
      290495000   580990.00000

   Energies (kJ/mol)
        G96Bond       G96Angle    Proper Dih.  Improper Dih.          LJ-14
    2.25226e+03    3.70798e+03    2.71677e+03    1.12754e+03   -3.05156e+02
     Coulomb-14        LJ (SR)  Disper. corr.   Coulomb (SR)   Coul. recip.
    2.83371e+04    1.24401e+05   -7.46672e+03   -9.42311e+05    5.40269e+03
      Potential    Kinetic En.   Total Energy  Conserved En.    Temperature
   -7.82138e+05    1.38052e+05   -6.44086e+05    5.47038e+05    3.00638e+02
 Pres. DC (bar) Pressure (bar)   Constr. rmsd
   -2.20964e+02    2.46979e+01    0.00000e+00

           Step           Time
      290500000   581000.00000

   Energies (kJ/mol)
        G96Bond       G96Angle    Proper Dih.  Improper Dih.          LJ-14
    2.35516e+03    3.67476e+03    2.69288e+03    1.10042e+03   -2.52276e+02
     Coulomb-14        LJ (SR)  Disper. corr.   Coulomb (SR)   Coul. recip.
    2.84876e+04    1.23683e+05   -7.50353e+03   -9.40546e+05    5.29888e+03
      Potential    Kinetic En.   Total Energy  Conserved En.    Temperature
   -7.81010e+05    1.38609e+05   -6.42401e+05    5.47072e+05    3.01852e+02
 Pres. DC (bar) Pressure (bar)   Constr. rmsd
   -2.23145e+02    4.64594e+01    0.00000e+00

           Step           Time
      290505000   581010.00000

   Energies (kJ/mol)
        G96Bond       G96Angle    Proper Dih.  Improper Dih.          LJ-14
    2.29059e+03    3.80620e+03    2.79819e+03    1.06605e+03   -2.99485e+02
     Coulomb-14        LJ (SR)  Disper. corr.   Coulomb (SR)   Coul. recip.
    2.85864e+04    1.24165e+05   -7.47267e+03   -9.41393e+05    5.19603e+03
      Potential    Kinetic En.   Total Energy  Conserved En.    Temperature
   -7.81257e+05    1.37596e+05   -6.43661e+05    5.47084e+05    2.99646e+02
 Pres. DC (bar) Pressure (bar)   Constr. rmsd
   -2.21316e+02   -3.16944e+01    0.00000e+00

           Step           Time
      290510000   581020.00000

   Energies (kJ/mol)
        G96Bond       G96Angle    Proper Dih.  Improper Dih.          LJ-14
    2.47416e+03    3.75789e+03    2.60133e+03    1.05631e+03   -3.29236e+02
     Coulomb-14        LJ (SR)  Disper. corr.   Coulomb (SR)   Coul. recip.
    2.82914e+04    1.24324e+05   -7.46841e+03   -9.40077e+05    5.27734e+03
      Potential    Kinetic En.   Total Energy  Conserved En.    Temperature
   -7.80092e+05    1.38101e+05   -6.41992e+05    5.47103e+05    3.00745e+02
 Pres. DC (bar) Pressure (bar)   Constr. rmsd
   -2.21064e+02    9.82173e+00    0.00000e+00

           Step           Time
      290515000   581030.00000

   Energies (kJ/mol)
        G96Bond       G96Angle    Proper Dih.  Improper Dih.          LJ-14
    2.28956e+03    3.52953e+03    2.71667e+03    1.09671e+03   -2.55038e+02
     Coulomb-14        LJ (SR)  Disper. corr.   Coulomb (SR)   Coul. recip.
    2.86707e+04    1.23675e+05   -7.44987e+03   -9.39379e+05    5.28212e+03
      Potential    Kinetic En.   Total Energy  Conserved En.    Temperature
   -7.79824e+05    1.36193e+05   -6.43631e+05    5.47152e+05    2.96591e+02
 Pres. DC (bar) Pressure (bar)   Constr. rmsd
   -2.19969e+02    5.41390e+01    0.00000e+00

           Step           Time
      290520000   581040.00000

   Energies (kJ/mol)
        G96Bond       G96Angle    Proper Dih.  Improper Dih.          LJ-14
    2.38633e+03    3.69848e+03    2.80703e+03    1.11599e+03   -3.13899e+02
     Coulomb-14        LJ (SR)  Disper. corr.   Coulomb (SR)   Coul. recip.
    2.84505e+04    1.23633e+05   -7.47076e+03   -9.39968e+05    5.17426e+03
      Potential    Kinetic En.   Total Energy  Conserved En.    Temperature
   -7.80486e+05    1.37793e+05   -6.42694e+05    5.47126e+05    3.00074e+02
 Pres. DC (bar) Pressure (bar)   Constr. rmsd
   -2.21203e+02   -3.61560e+01    0.00000e+00

           Step           Time
      290525000   581050.00000

   Energies (kJ/mol)
        G96Bond       G96Angle    Proper Dih.  Improper Dih.          LJ-14
    2.30707e+03    3.70963e+03    2.74000e+03    1.13287e+03   -3.13613e+02
     Coulomb-14        LJ (SR)  Disper. corr.   Coulomb (SR)   Coul. recip.
    2.84267e+04    1.24936e+05   -7.44561e+03   -9.41104e+05    5.30787e+03
      Potential    Kinetic En.   Total Energy  Conserved En.    Temperature
   -7.80303e+05    1.38615e+05   -6.41688e+05    5.47140e+05    3.01865e+02
 Pres. DC (bar) Pressure (bar)   Constr. rmsd
   -2.19718e+02   -9.71918e+00    0.00000e+00

           Step           Time
      290530000   581060.00000

   Energies (kJ/mol)
        G96Bond       G96Angle    Proper Dih.  Improper Dih.          LJ-14
    2.34522e+03    3.58640e+03    2.63184e+03    1.08217e+03   -3.43274e+02
     Coulomb-14        LJ (SR)  Disper. corr.   Coulomb (SR)   Coul. recip.
    2.85116e+04    1.23331e+05   -7.46344e+03   -9.39951e+05    5.27914e+03
      Potential    Kinetic En.   Total Energy  Conserved En.    Temperature
   -7.80990e+05    1.38243e+05   -6.42747e+05    5.47170e+05    3.01055e+02
 Pres. DC (bar) Pressure (bar)   Constr. rmsd
   -2.20771e+02   -6.96504e+01    0.00000e+00

           Step           Time
      290535000   581070.00000

   Energies (kJ/mol)
        G96Bond       G96Angle    Proper Dih.  Improper Dih.          LJ-14
    2.33203e+03    3.95209e+03    2.78218e+03    1.11887e+03   -3.89504e+02
     Coulomb-14        LJ (SR)  Disper. corr.   Coulomb (SR)   Coul. recip.
    2.83744e+04    1.23849e+05   -7.47412e+03   -9.40243e+05    5.31580e+03
      Potential    Kinetic En.   Total Energy  Conserved En.    Temperature
   -7.80382e+05    1.38224e+05   -6.42157e+05    5.47194e+05    3.01015e+02
 Pres. DC (bar) Pressure (bar)   Constr. rmsd
   -2.21402e+02    1.44403e+02    0.00000e+00

           Step           Time
      290540000   581080.00000

   Energies (kJ/mol)
        G96Bond       G96Angle    Proper Dih.  Improper Dih.          LJ-14
    2.27689e+03    3.66116e+03    2.78367e+03    1.05037e+03   -2.65636e+02
     Coulomb-14        LJ (SR)  Disper. corr.   Coulomb (SR)   Coul. recip.
    2.85302e+04    1.23379e+05   -7.47123e+03   -9.41033e+05    5.17178e+03
      Potential    Kinetic En.   Total Energy  Conserved En.    Temperature
   -7.81917e+05    1.38080e+05   -6.43837e+05    5.47217e+05    3.00699e+02
 Pres. DC (bar) Pressure (bar)   Constr. rmsd
   -2.21231e+02    5.27864e+01    0.00000e+00

           Step           Time
      290545000   581090.00000

   Energies (kJ/mol)
        G96Bond       G96Angle    Proper Dih.  Improper Dih.          LJ-14
    2.29591e+03    3.49008e+03    2.75295e+03    1.06378e+03   -3.12954e+02
     Coulomb-14        LJ (SR)  Disper. corr.   Coulomb (SR)   Coul. recip.
    2.84270e+04    1.24381e+05   -7.46865e+03   -9.40459e+05    5.33379e+03
      Potential    Kinetic En.   Total Energy  Conserved En.    Temperature
   -7.80496e+05    1.36700e+05   -6.43796e+05    5.47227e+05    2.97695e+02
 Pres. DC (bar) Pressure (bar)   Constr. rmsd
   -2.21078e+02    7.67615e+01    0.00000e+00

           Step           Time
      290550000   581100.00000

   Energies (kJ/mol)
        G96Bond       G96Angle    Proper Dih.  Improper Dih.          LJ-14
    2.18777e+03    3.62033e+03    2.78219e+03    1.08920e+03   -2.95558e+02
     Coulomb-14        LJ (SR)  Disper. corr.   Coulomb (SR)   Coul. recip.
    2.83860e+04    1.24375e+05   -7.47092e+03   -9.42030e+05    5.19829e+03
      Potential    Kinetic En.   Total Energy  Conserved En.    Temperature
   -7.82158e+05    1.36749e+05   -6.45409e+05    5.47260e+05    2.97801e+02
 Pres. DC (bar) Pressure (bar)   Constr. rmsd
   -2.21212e+02    7.73222e+01    0.00000e+00

           Step           Time
      290555000   581110.00000

   Energies (kJ/mol)
        G96Bond       G96Angle    Proper Dih.  Improper Dih.          LJ-14
    2.33740e+03    3.69680e+03    2.91383e+03    1.11426e+03   -3.00425e+02
     Coulomb-14        LJ (SR)  Disper. corr.   Coulomb (SR)   Coul. recip.
    2.83546e+04    1.22083e+05   -7.47136e+03   -9.37908e+05    5.25107e+03
      Potential    Kinetic En.   Total Energy  Conserved En.    Temperature
   -7.79928e+05    1.37537e+05   -6.42391e+05    5.47271e+05    2.99518e+02
 Pres. DC (bar) Pressure (bar)   Constr. rmsd
   -2.21238e+02   -7.82721e+01    0.00000e+00

           Step           Time
      290560000   581120.00000

   Energies (kJ/mol)
        G96Bond       G96Angle    Proper Dih.  Improper Dih.          LJ-14
    2.39348e+03    3.73837e+03    2.74731e+03    1.09168e+03   -3.37253e+02
     Coulomb-14        LJ (SR)  Disper. corr.   Coulomb (SR)   Coul. recip.
    2.84871e+04    1.23151e+05   -7.48110e+03   -9.41165e+05    5.11197e+03
      Potential    Kinetic En.   Total Energy  Conserved En.    Temperature
   -7.82263e+05    1.37477e+05   -6.44786e+05    5.47292e+05    2.99386e+02
 Pres. DC (bar) Pressure (bar)   Constr. rmsd
   -2.21815e+02   -1.42514e+02    0.00000e+00

           Step           Time
      290565000   581130.00000

   Energies (kJ/mol)
        G96Bond       G96Angle    Proper Dih.  Improper Dih.          LJ-14
    2.28718e+03    3.81844e+03    2.72525e+03    1.11852e+03   -3.08291e+02
     Coulomb-14        LJ (SR)  Disper. corr.   Coulomb (SR)   Coul. recip.
    2.84635e+04    1.23373e+05   -7.46809e+03   -9.39535e+05    5.30094e+03
      Potential    Kinetic En.   Total Energy  Conserved En.    Temperature
   -7.80224e+05    1.37750e+05   -6.42474e+05    5.47339e+05    2.99982e+02
 Pres. DC (bar) Pressure (bar)   Constr. rmsd
   -2.21045e+02    9.34223e+00    0.00000e+00

           Step           Time
      290570000   581140.00000

   Energies (kJ/mol)
        G96Bond       G96Angle    Proper Dih.  Improper Dih.          LJ-14
    2.34389e+03    3.76030e+03    2.68846e+03    1.09367e+03   -3.19017e+02
     Coulomb-14        LJ (SR)  Disper. corr.   Coulomb (SR)   Coul. recip.
    2.84324e+04    1.21666e+05   -7.43186e+03   -9.37156e+05    5.23563e+03
      Potential    Kinetic En.   Total Energy  Conserved En.    Temperature
   -7.79686e+05    1.37621e+05   -6.42064e+05    5.47353e+05    2.99701e+02
 Pres. DC (bar) Pressure (bar)   Constr. rmsd
   -2.18908e+02   -2.48703e+02    0.00000e+00

           Step           Time
      290575000   581150.00000

   Energies (kJ/mol)
        G96Bond       G96Angle    Proper Dih.  Improper Dih.          LJ-14
    2.32067e+03    3.70332e+03    2.68092e+03    1.02991e+03   -3.44109e+02
     Coulomb-14        LJ (SR)  Disper. corr.   Coulomb (SR)   Coul. recip.
    2.83156e+04    1.23311e+05   -7.47538e+03   -9.39766e+05    5.23224e+03
      Potential    Kinetic En.   Total Energy  Conserved En.    Temperature
   -7.80992e+05    1.37640e+05   -6.43352e+05    5.47368e+05    2.99741e+02
 Pres. DC (bar) Pressure (bar)   Constr. rmsd
   -2.21476e+02   -4.93808e+01    0.00000e+00

           Step           Time
      290580000   581160.00000

   Energies (kJ/mol)
        G96Bond       G96Angle    Proper Dih.  Improper Dih.          LJ-14
    2.32718e+03    3.77405e+03    2.82789e+03    1.08472e+03   -3.30343e+02
     Coulomb-14        LJ (SR)  Disper. corr.   Coulomb (SR)   Coul. recip.
    2.83482e+04    1.23079e+05   -7.46369e+03   -9.38081e+05    5.23590e+03
      Potential    Kinetic En.   Total Energy  Conserved En.    Temperature
   -7.79198e+05    1.37827e+05   -6.41371e+05    5.47392e+05    3.00149e+02
 Pres. DC (bar) Pressure (bar)   Constr. rmsd
   -2.20785e+02    1.41531e+01    0.00000e+00

           Step           Time
      290585000   581170.00000

   Energies (kJ/mol)
        G96Bond       G96Angle    Proper Dih.  Improper Dih.          LJ-14
    2.32545e+03    3.73252e+03    2.72462e+03    1.10729e+03   -3.38980e+02
     Coulomb-14        LJ (SR)  Disper. corr.   Coulomb (SR)   Coul. recip.
    2.84172e+04    1.24777e+05   -7.44621e+03   -9.41868e+05    5.25996e+03
      Potential    Kinetic En.   Total Energy  Conserved En.    Temperature
   -7.81310e+05    1.38240e+05   -6.43069e+05    5.47430e+05    3.01049e+02
 Pres. DC (bar) Pressure (bar)   Constr. rmsd
   -2.19753e+02    1.03691e+01    0.00000e+00

           Step           Time
      290590000   581180.00000

   Energies (kJ/mol)
        G96Bond       G96Angle    Proper Dih.  Improper Dih.          LJ-14
    2.30509e+03    3.73126e+03    2.76585e+03    1.08043e+03   -3.05472e+02
     Coulomb-14        LJ (SR)  Disper. corr.   Coulomb (SR)   Coul. recip.
    2.83491e+04    1.23690e+05   -7.44047e+03   -9.40222e+05    5.12831e+03
      Potential    Kinetic En.   Total Energy  Conserved En.    Temperature
   -7.80917e+05    1.38318e+05   -6.42599e+05    5.47428e+05    3.01219e+02
 Pres. DC (bar) Pressure (bar)   Constr. rmsd
   -2.19415e+02    5.27816e+01    0.00000e+00

           Step           Time
      290595000   581190.00000

   Energies (kJ/mol)
        G96Bond       G96Angle    Proper Dih.  Improper Dih.          LJ-14
    2.36479e+03    3.66235e+03    2.63715e+03    9.92002e+02   -3.00093e+02
     Coulomb-14        LJ (SR)  Disper. corr.   Coulomb (SR)   Coul. recip.
    2.82484e+04    1.24204e+05   -7.44254e+03   -9.40580e+05    5.27239e+03
      Potential    Kinetic En.   Total Energy  Conserved En.    Temperature
   -7.80942e+05    1.37209e+05   -6.43733e+05    5.47484e+05    2.98803e+02
 Pres. DC (bar) Pressure (bar)   Constr. rmsd
   -2.19537e+02    1.63695e+01    0.00000e+00

           Step           Time
      290600000   581200.00000

   Energies (kJ/mol)
        G96Bond       G96Angle    Proper Dih.  Improper Dih.          LJ-14
    2.46314e+03    3.56208e+03    2.81706e+03    1.21321e+03   -3.58300e+02
     Coulomb-14        LJ (SR)  Disper. corr.   Coulomb (SR)   Coul. recip.
    2.85202e+04    1.22774e+05   -7.49395e+03   -9.38616e+05    5.21605e+03
      Potential    Kinetic En.   Total Energy  Conserved En.    Temperature
   -7.79903e+05    1.37025e+05   -6.42878e+05    5.47502e+05    2.98403e+02
 Pres. DC (bar) Pressure (bar)   Constr. rmsd
   -2.22577e+02   -6.16272e+01    0.00000e+00

           Step           Time
      290605000   581210.00000

   Energies (kJ/mol)
        G96Bond       G96Angle    Proper Dih.  Improper Dih.          LJ-14
    2.41024e+03    3.78283e+03    2.85173e+03    1.08862e+03   -3.42635e+02
     Coulomb-14        LJ (SR)  Disper. corr.   Coulomb (SR)   Coul. recip.
    2.81244e+04    1.24681e+05   -7.48469e+03   -9.40099e+05    5.23779e+03
      Potential    Kinetic En.   Total Energy  Conserved En.    Temperature
   -7.79750e+05    1.38206e+05   -6.41544e+05    5.47547e+05    3.00973e+02
 Pres. DC (bar) Pressure (bar)   Constr. rmsd
   -2.22027e+02    1.77432e+02    0.00000e+00

           Step           Time
      290610000   581220.00000

   Energies (kJ/mol)
        G96Bond       G96Angle    Proper Dih.  Improper Dih.          LJ-14
    2.46618e+03    3.82904e+03    2.80549e+03    1.15257e+03   -4.02830e+02
     Coulomb-14        LJ (SR)  Disper. corr.   Coulomb (SR)   Coul. recip.
    2.84115e+04    1.24762e+05   -7.43073e+03   -9.42247e+05    5.22144e+03
      Potential    Kinetic En.   Total Energy  Conserved En.    Temperature
   -7.81433e+05    1.38095e+05   -6.43338e+05    5.47571e+05    3.00733e+02
 Pres. DC (bar) Pressure (bar)   Constr. rmsd
   -2.18842e+02   -2.65233e+01    0.00000e+00

           Step           Time
      290615000   581230.00000

   Energies (kJ/mol)
        G96Bond       G96Angle    Proper Dih.  Improper Dih.          LJ-14
    2.44656e+03    3.85975e+03    2.86338e+03    1.07397e+03   -3.44835e+02
     Coulomb-14        LJ (SR)  Disper. corr.   Coulomb (SR)   Coul. recip.
    2.83770e+04    1.22370e+05   -7.44605e+03   -9.37870e+05    5.28367e+03
      Potential    Kinetic En.   Total Energy  Conserved En.    Temperature
   -7.79387e+05    1.38742e+05   -6.40645e+05    5.47577e+05    3.02141e+02
 Pres. DC (bar) Pressure (bar)   Constr. rmsd
   -2.19744e+02   -4.27758e+01    0.00000e+00

           Step           Time
      290620000   581240.00000

   Energies (kJ/mol)
        G96Bond       G96Angle    Proper Dih.  Improper Dih.          LJ-14
    2.41849e+03    3.65989e+03    2.75346e+03    1.11454e+03   -2.33290e+02
     Coulomb-14        LJ (SR)  Disper. corr.   Coulomb (SR)   Coul. recip.
    2.84399e+04    1.24738e+05   -7.46725e+03   -9.41932e+05    5.26660e+03
      Potential    Kinetic En.   Total Energy  Conserved En.    Temperature
   -7.81242e+05    1.38453e+05   -6.42789e+05    5.47600e+05    3.01512e+02
 Pres. DC (bar) Pressure (bar)   Constr. rmsd
   -2.20995e+02    1.71334e+02    0.00000e+00

           Step           Time
      290625000   581250.00000

   Energies (kJ/mol)
        G96Bond       G96Angle    Proper Dih.  Improper Dih.          LJ-14
    2.25216e+03    3.95886e+03    2.69882e+03    1.11416e+03   -3.29692e+02
     Coulomb-14        LJ (SR)  Disper. corr.   Coulomb (SR)   Coul. recip.
    2.83399e+04    1.23983e+05   -7.43162e+03   -9.39694e+05    5.30493e+03
      Potential    Kinetic En.   Total Energy  Conserved En.    Temperature
   -7.79804e+05    1.37256e+05   -6.42548e+05    5.47620e+05    2.98904e+02
 Pres. DC (bar) Pressure (bar)   Constr. rmsd
   -2.18894e+02    7.73208e+01    0.00000e+00

           Step           Time
      290630000   581260.00000

   Energies (kJ/mol)
        G96Bond       G96Angle    Proper Dih.  Improper Dih.          LJ-14
    2.32270e+03    3.65491e+03    2.73380e+03    1.11971e+03   -3.17917e+02
     Coulomb-14        LJ (SR)  Disper. corr.   Coulomb (SR)   Coul. recip.
    2.84371e+04    1.22904e+05   -7.45894e+03   -9.38393e+05    5.20609e+03
      Potential    Kinetic En.   Total Energy  Conserved En.    Temperature
   -7.79792e+05    1.37242e+05   -6.42550e+05    5.47639e+05    2.98874e+02
 Pres. DC (bar) Pressure (bar)   Constr. rmsd
   -2.20504e+02   -1.09242e+02    0.00000e+00

           Step           Time
      290635000   581270.00000

   Energies (kJ/mol)
        G96Bond       G96Angle    Proper Dih.  Improper Dih.          LJ-14
    2.32951e+03    3.67695e+03    2.75216e+03    1.11509e+03   -2.86424e+02
     Coulomb-14        LJ (SR)  Disper. corr.   Coulomb (SR)   Coul. recip.
    2.84663e+04    1.25460e+05   -7.48225e+03   -9.43098e+05    5.23933e+03
      Potential    Kinetic En.   Total Energy  Conserved En.    Temperature
   -7.81828e+05    1.37062e+05   -6.44766e+05    5.47680e+05    2.98482e+02
 Pres. DC (bar) Pressure (bar)   Constr. rmsd
   -2.21883e+02    1.62946e+02    0.00000e+00

           Step           Time
      290640000   581280.00000

   Energies (kJ/mol)
        G96Bond       G96Angle    Proper Dih.  Improper Dih.          LJ-14
    2.41544e+03    3.88508e+03    2.79372e+03    1.05023e+03   -4.11624e+02
     Coulomb-14        LJ (SR)  Disper. corr.   Coulomb (SR)   Coul. recip.
    2.83595e+04    1.23875e+05   -7.46376e+03   -9.40196e+05    5.20252e+03
      Potential    Kinetic En.   Total Energy  Conserved En.    Temperature
   -7.80490e+05    1.38299e+05   -6.42191e+05    5.47709e+05    3.01177e+02
 Pres. DC (bar) Pressure (bar)   Constr. rmsd
   -2.20789e+02   -8.43550e+01    0.00000e+00

           Step           Time
      290645000   581290.00000

   Energies (kJ/mol)
        G96Bond       G96Angle    Proper Dih.  Improper Dih.          LJ-14
    2.33141e+03    3.70249e+03    2.66507e+03    1.06599e+03   -4.17501e+02
     Coulomb-14        LJ (SR)  Disper. corr.   Coulomb (SR)   Coul. recip.
    2.83390e+04    1.25385e+05   -7.48596e+03   -9.42429e+05    5.20621e+03
      Potential    Kinetic En.   Total Energy  Conserved En.    Temperature
   -7.81637e+05    1.38100e+05   -6.43537e+05    5.47684e+05    3.00743e+02
 Pres. DC (bar) Pressure (bar)   Constr. rmsd
   -2.22103e+02    1.59516e+01    0.00000e+00

           Step           Time
      290650000   581300.00000

   Energies (kJ/mol)
        G96Bond       G96Angle    Proper Dih.  Improper Dih.          LJ-14
    2.34982e+03    3.63463e+03    2.75025e+03    1.05889e+03   -3.15986e+02
     Coulomb-14        LJ (SR)  Disper. corr.   Coulomb (SR)   Coul. recip.
    2.84498e+04    1.25286e+05   -7.43239e+03   -9.41372e+05    5.29304e+03
      Potential    Kinetic En.   Total Energy  Conserved En.    Temperature
   -7.80298e+05    1.37183e+05   -6.43115e+05    5.47746e+05    2.98747e+02
 Pres. DC (bar) Pressure (bar)   Constr. rmsd
   -2.18940e+02    5.66030e+01    0.00000e+00

           Step           Time
      290655000   581310.00000

   Energies (kJ/mol)
        G96Bond       G96Angle    Proper Dih.  Improper Dih.          LJ-14
    2.37334e+03    3.83041e+03    2.70917e+03    1.18857e+03   -4.05854e+02
     Coulomb-14        LJ (SR)  Disper. corr.   Coulomb (SR)   Coul. recip.
    2.81679e+04    1.22531e+05   -7.45339e+03   -9.38688e+05    5.30253e+03
      Potential    Kinetic En.   Total Energy  Conserved En.    Temperature
   -7.80445e+05    1.38901e+05   -6.41544e+05    5.47743e+05    3.02488e+02
 Pres. DC (bar) Pressure (bar)   Constr. rmsd
   -2.20177e+02   -1.71339e+02    0.00000e+00

           Step           Time
      290660000   581320.00000

   Energies (kJ/mol)
        G96Bond       G96Angle    Proper Dih.  Improper Dih.          LJ-14
    2.49394e+03    3.68502e+03    2.78001e+03    1.09895e+03   -3.85748e+02
     Coulomb-14        LJ (SR)  Disper. corr.   Coulomb (SR)   Coul. recip.
    2.83921e+04    1.23196e+05   -7.44715e+03   -9.40509e+05    5.37690e+03
      Potential    Kinetic En.   Total Energy  Conserved En.    Temperature
   -7.81319e+05    1.38524e+05   -6.42795e+05    5.47764e+05    3.01667e+02
 Pres. DC (bar) Pressure (bar)   Constr. rmsd
   -2.19809e+02   -3.51280e+01    0.00000e+00

           Step           Time
      290665000   581330.00000

   Energies (kJ/mol)
        G96Bond       G96Angle    Proper Dih.  Improper Dih.          LJ-14
    2.32416e+03    3.71573e+03    2.70233e+03    1.06749e+03   -2.90485e+02
     Coulomb-14        LJ (SR)  Disper. corr.   Coulomb (SR)   Coul. recip.
    2.83394e+04    1.23208e+05   -7.45696e+03   -9.39573e+05    5.30085e+03
      Potential    Kinetic En.   Total Energy  Conserved En.    Temperature
   -7.80662e+05    1.37957e+05   -6.42705e+05    5.47791e+05    3.00433e+02
 Pres. DC (bar) Pressure (bar)   Constr. rmsd
   -2.20388e+02   -9.17372e+01    0.00000e+00

           Step           Time
      290670000   581340.00000

   Energies (kJ/mol)
        G96Bond       G96Angle    Proper Dih.  Improper Dih.          LJ-14
    2.27029e+03    3.68387e+03    2.79072e+03    1.02762e+03   -3.17529e+02
     Coulomb-14        LJ (SR)  Disper. corr.   Coulomb (SR)   Coul. recip.
    2.81856e+04    1.24328e+05   -7.47026e+03   -9.42080e+05    5.14346e+03
      Potential    Kinetic En.   Total Energy  Conserved En.    Temperature
   -7.82439e+05    1.38466e+05   -6.43973e+05    5.47801e+05    3.01539e+02
 Pres. DC (bar) Pressure (bar)   Constr. rmsd
   -2.21173e+02    5.89983e+01    0.00000e+00

           Step           Time
      290675000   581350.00000

   Energies (kJ/mol)
        G96Bond       G96Angle    Proper Dih.  Improper Dih.          LJ-14
    2.30973e+03    3.77613e+03    2.68466e+03    1.18841e+03   -3.16772e+02
     Coulomb-14        LJ (SR)  Disper. corr.   Coulomb (SR)   Coul. recip.
    2.83645e+04    1.24318e+05   -7.42058e+03   -9.39089e+05    5.26822e+03
      Potential    Kinetic En.   Total Energy  Conserved En.    Temperature
   -7.78917e+05    1.37616e+05   -6.41301e+05    5.47832e+05    2.99689e+02
 Pres. DC (bar) Pressure (bar)   Constr. rmsd
   -2.18245e+02   -4.17887e+00    0.00000e+00

           Step           Time
      290680000   581360.00000

   Energies (kJ/mol)
        G96Bond       G96Angle    Proper Dih.  Improper Dih.          LJ-14
    2.26423e+03    3.82060e+03    2.79069e+03    1.07151e+03   -2.94835e+02
     Coulomb-14        LJ (SR)  Disper. corr.   Coulomb (SR)   Coul. recip.
    2.84583e+04    1.23227e+05   -7.45114e+03   -9.40426e+05    5.33465e+03
      Potential    Kinetic En.   Total Energy  Conserved En.    Temperature
   -7.81205e+05    1.37693e+05   -6.43512e+05    5.47855e+05    2.99857e+02
 Pres. DC (bar) Pressure (bar)   Constr. rmsd
   -2.20044e+02   -8.70005e+01    0.00000e+00

           Step           Time
      290685000   581370.00000

   Energies (kJ/mol)
        G96Bond       G96Angle    Proper Dih.  Improper Dih.          LJ-14
    2.40821e+03    3.64730e+03    2.68170e+03    1.12360e+03   -2.92815e+02
     Coulomb-14        LJ (SR)  Disper. corr.   Coulomb (SR)   Coul. recip.
    2.84633e+04    1.23002e+05   -7.45171e+03   -9.39860e+05    5.34608e+03
      Potential    Kinetic En.   Total Energy  Conserved En.    Temperature
   -7.80932e+05    1.38598e+05   -6.42334e+05    5.47850e+05    3.01828e+02
 Pres. DC (bar) Pressure (bar)   Constr. rmsd
   -2.20078e+02   -1.31891e+02    0.00000e+00

           Step           Time
      290690000   581380.00000

   Energies (kJ/mol)
        G96Bond       G96Angle    Proper Dih.  Improper Dih.          LJ-14
    2.21573e+03    3.74556e+03    2.75773e+03    1.04233e+03   -2.51253e+02
     Coulomb-14        LJ (SR)  Disper. corr.   Coulomb (SR)   Coul. recip.
    2.83157e+04    1.24749e+05   -7.48962e+03   -9.43163e+05    5.11590e+03
      Potential    Kinetic En.   Total Energy  Conserved En.    Temperature
   -7.82962e+05    1.37298e+05   -6.45665e+05    5.47909e+05    2.98996e+02
 Pres. DC (bar) Pressure (bar)   Constr. rmsd
   -2.22320e+02    2.32791e+02    0.00000e+00

           Step           Time
      290695000   581390.00000

   Energies (kJ/mol)
        G96Bond       G96Angle    Proper Dih.  Improper Dih.          LJ-14
    2.34588e+03    3.60819e+03    2.76712e+03    1.09577e+03   -2.91517e+02
     Coulomb-14        LJ (SR)  Disper. corr.   Coulomb (SR)   Coul. recip.
    2.84983e+04    1.24730e+05   -7.49608e+03   -9.41541e+05    5.25058e+03
      Potential    Kinetic En.   Total Energy  Conserved En.    Temperature
   -7.81032e+05    1.36878e+05   -6.44154e+05    5.47928e+05    2.98083e+02
 Pres. DC (bar) Pressure (bar)   Constr. rmsd
   -2.22703e+02    1.45462e+02    0.00000e+00

           Step           Time
      290700000   581400.00000

   Energies (kJ/mol)
        G96Bond       G96Angle    Proper Dih.  Improper Dih.          LJ-14
    2.32375e+03    3.76075e+03    2.67892e+03    1.10801e+03   -2.30444e+02
     Coulomb-14        LJ (SR)  Disper. corr.   Coulomb (SR)   Coul. recip.
    2.84815e+04    1.24581e+05   -7.47694e+03   -9.41770e+05    5.18584e+03
      Potential    Kinetic En.   Total Energy  Conserved En.    Temperature
   -7.81358e+05    1.36794e+05   -6.44564e+05    5.47964e+05    2.97899e+02
 Pres. DC (bar) Pressure (bar)   Constr. rmsd
   -2.21569e+02    1.69785e+01    0.00000e+00

           Step           Time
      290705000   581410.00000

   Energies (kJ/mol)
        G96Bond       G96Angle    Proper Dih.  Improper Dih.          LJ-14
    2.36277e+03    3.66554e+03    2.77137e+03    1.04538e+03   -3.22713e+02
     Coulomb-14        LJ (SR)  Disper. corr.   Coulomb (SR)   Coul. recip.
    2.84830e+04    1.22037e+05   -7.45376e+03   -9.38269e+05    5.27963e+03
      Potential    Kinetic En.   Total Energy  Conserved En.    Temperature
   -7.80400e+05    1.37873e+05   -6.42527e+05    5.47950e+05    3.00250e+02
 Pres. DC (bar) Pressure (bar)   Constr. rmsd
   -2.20198e+02   -1.21122e+02    0.00000e+00

           Step           Time
      290710000   581420.00000

   Energies (kJ/mol)
        G96Bond       G96Angle    Proper Dih.  Improper Dih.          LJ-14
    2.36476e+03    3.83547e+03    2.72936e+03    1.10506e+03   -3.90820e+02
     Coulomb-14        LJ (SR)  Disper. corr.   Coulomb (SR)   Coul. recip.
    2.84936e+04    1.23476e+05   -7.44854e+03   -9.38582e+05    5.41083e+03
      Potential    Kinetic En.   Total Energy  Conserved En.    Temperature
   -7.79006e+05    1.37965e+05   -6.41040e+05    5.47985e+05    3.00450e+02
 Pres. DC (bar) Pressure (bar)   Constr. rmsd
   -2.19891e+02   -9.08430e+01    0.00000e+00

           Step           Time
      290715000   581430.00000

   Energies (kJ/mol)
        G96Bond       G96Angle    Proper Dih.  Improper Dih.          LJ-14
    2.39885e+03    3.75165e+03    2.60185e+03    1.20090e+03   -3.27856e+02
     Coulomb-14        LJ (SR)  Disper. corr.   Coulomb (SR)   Coul. recip.
    2.87214e+04    1.24080e+05   -7.46124e+03   -9.40909e+05    5.22347e+03
      Potential    Kinetic En.   Total Energy  Conserved En.    Temperature
   -7.80720e+05    1.37665e+05   -6.43056e+05    5.48016e+05    2.99795e+02
 Pres. DC (bar) Pressure (bar)   Constr. rmsd
   -2.20640e+02    2.48832e+01    0.00000e+00

           Step           Time
      290720000   581440.00000

   Energies (kJ/mol)
        G96Bond       G96Angle    Proper Dih.  Improper Dih.          LJ-14
    2.46623e+03    3.75817e+03    2.64746e+03    1.14104e+03   -2.76839e+02
     Coulomb-14        LJ (SR)  Disper. corr.   Coulomb (SR)   Coul. recip.
    2.84514e+04    1.23459e+05   -7.47126e+03   -9.40082e+05    5.19498e+03
      Potential    Kinetic En.   Total Energy  Conserved En.    Temperature
   -7.80712e+05    1.37740e+05   -6.42973e+05    5.48040e+05    2.99959e+02
 Pres. DC (bar) Pressure (bar)   Constr. rmsd
   -2.21232e+02   -4.97059e+01    0.00000e+00

           Step           Time
      290725000   581450.00000

   Energies (kJ/mol)
        G96Bond       G96Angle    Proper Dih.  Improper Dih.          LJ-14
    2.42329e+03    3.69648e+03    2.72669e+03    1.02858e+03   -2.35458e+02
     Coulomb-14        LJ (SR)  Disper. corr.   Coulomb (SR)   Coul. recip.
    2.85912e+04    1.24365e+05   -7.47598e+03   -9.41130e+05    5.24448e+03
      Potential    Kinetic En.   Total Energy  Conserved En.    Temperature
   -7.80765e+05    1.37168e+05   -6.43597e+05    5.48056e+05    2.98714e+02
 Pres. DC (bar) Pressure (bar)   Constr. rmsd
   -2.21512e+02    9.76086e+01    0.00000e+00

           Step           Time
      290730000   581460.00000

   Energies (kJ/mol)
        G96Bond       G96Angle    Proper Dih.  Improper Dih.          LJ-14
    2.35927e+03    3.66592e+03    2.82821e+03    9.95206e+02   -3.54473e+02
     Coulomb-14        LJ (SR)  Disper. corr.   Coulomb (SR)   Coul. recip.
    2.85871e+04    1.25813e+05   -7.45124e+03   -9.43418e+05    5.17993e+03
      Potential    Kinetic En.   Total Energy  Conserved En.    Temperature
   -7.81795e+05    1.37350e+05   -6.44444e+05    5.48093e+05    2.99111e+02
 Pres. DC (bar) Pressure (bar)   Constr. rmsd
   -2.20050e+02    6.71628e+01    0.00000e+00

           Step           Time
      290735000   581470.00000

   Energies (kJ/mol)
        G96Bond       G96Angle    Proper Dih.  Improper Dih.          LJ-14
    2.41619e+03    3.47256e+03    2.69086e+03    1.08821e+03   -3.26129e+02
     Coulomb-14        LJ (SR)  Disper. corr.   Coulomb (SR)   Coul. recip.
    2.87498e+04    1.23019e+05   -7.44401e+03   -9.40425e+05    5.19764e+03
      Potential    Kinetic En.   Total Energy  Conserved En.    Temperature
   -7.81561e+05    1.37254e+05   -6.44307e+05    5.48071e+05    2.98902e+02
 Pres. DC (bar) Pressure (bar)   Constr. rmsd
   -2.19624e+02   -1.46615e+02    0.00000e+00

           Step           Time
      290740000   581480.00000

   Energies (kJ/mol)
        G96Bond       G96Angle    Proper Dih.  Improper Dih.          LJ-14
    2.42177e+03    3.67482e+03    2.79462e+03    1.18626e+03   -3.16961e+02
     Coulomb-14        LJ (SR)  Disper. corr.   Coulomb (SR)   Coul. recip.
    2.85214e+04    1.24947e+05   -7.47503e+03   -9.41354e+05    5.09647e+03
      Potential    Kinetic En.   Total Energy  Conserved En.    Temperature
   -7.80503e+05    1.37272e+05   -6.43231e+05    5.48125e+05    2.98941e+02
 Pres. DC (bar) Pressure (bar)   Constr. rmsd
   -2.21455e+02    1.44292e+02    0.00000e+00

           Step           Time
      290745000   581490.00000

   Energies (kJ/mol)
        G96Bond       G96Angle    Proper Dih.  Improper Dih.          LJ-14
    2.32557e+03    3.75453e+03    2.76951e+03    1.00246e+03   -3.61904e+02
     Coulomb-14        LJ (SR)  Disper. corr.   Coulomb (SR)   Coul. recip.
    2.84528e+04    1.24667e+05   -7.47488e+03   -9.42717e+05    5.29725e+03
      Potential    Kinetic En.   Total Energy  Conserved En.    Temperature
   -7.82284e+05    1.37083e+05   -6.45202e+05    5.48146e+05    2.98528e+02
 Pres. DC (bar) Pressure (bar)   Constr. rmsd
   -2.21447e+02   -5.06398e+01    0.00000e+00

           Step           Time
      290750000   581500.00000

   Energies (kJ/mol)
        G96Bond       G96Angle    Proper Dih.  Improper Dih.          LJ-14
    2.37830e+03    3.77126e+03    2.73740e+03    1.16557e+03   -3.36890e+02
     Coulomb-14        LJ (SR)  Disper. corr.   Coulomb (SR)   Coul. recip.
    2.84547e+04    1.23577e+05   -7.45074e+03   -9.39300e+05    5.26470e+03
      Potential    Kinetic En.   Total Energy  Conserved En.    Temperature
   -7.79739e+05    1.38609e+05   -6.41130e+05    5.48180e+05    3.01852e+02
 Pres. DC (bar) Pressure (bar)   Constr. rmsd
   -2.20020e+02   -7.61096e+01    0.00000e+00

           Step           Time
      290755000   581510.00000

   Energies (kJ/mol)
        G96Bond       G96Angle    Proper Dih.  Improper Dih.          LJ-14
    2.24691e+03    3.74005e+03    2.78425e+03    1.01304e+03   -3.77932e+02
     Coulomb-14        LJ (SR)  Disper. corr.   Coulomb (SR)   Coul. recip.
    2.84891e+04    1.23434e+05   -7.45915e+03   -9.40493e+05    5.36413e+03
      Potential    Kinetic En.   Total Energy  Conserved En.    Temperature
   -7.81259e+05    1.37329e+05   -6.43930e+05    5.48210e+05    2.99064e+02
 Pres. DC (bar) Pressure (bar)   Constr. rmsd
   -2.20517e+02   -1.80359e+02    0.00000e+00

           Step           Time
      290760000   581520.00000

   Energies (kJ/mol)
        G96Bond       G96Angle    Proper Dih.  Improper Dih.          LJ-14
    2.24323e+03    3.76826e+03    2.78478e+03    1.07438e+03   -2.71367e+02
     Coulomb-14        LJ (SR)  Disper. corr.   Coulomb (SR)   Coul. recip.
    2.83261e+04    1.22395e+05   -7.45430e+03   -9.37606e+05    5.23585e+03
      Potential    Kinetic En.   Total Energy  Conserved En.    Temperature
   -7.79504e+05    1.37858e+05   -6.41646e+05    5.48247e+05    3.00217e+02
 Pres. DC (bar) Pressure (bar)   Constr. rmsd
   -2.20230e+02   -1.02455e+02    0.00000e+00

           Step           Time
      290765000   581530.00000

   Energies (kJ/mol)
        G96Bond       G96Angle    Proper Dih.  Improper Dih.          LJ-14
    2.32927e+03    3.79994e+03    2.76663e+03    1.14794e+03   -4.37872e+02
     Coulomb-14        LJ (SR)  Disper. corr.   Coulomb (SR)   Coul. recip.
    2.83371e+04    1.23290e+05   -7.47119e+03   -9.39501e+05    5.25822e+03
      Potential    Kinetic En.   Total Energy  Conserved En.    Temperature
   -7.80480e+05    1.38846e+05   -6.41635e+05    5.48288e+05    3.02367e+02
 Pres. DC (bar) Pressure (bar)   Constr. rmsd
   -2.21228e+02   -1.06882e+02    0.00000e+00

           Step           Time
      290770000   581540.00000

   Energies (kJ/mol)
        G96Bond       G96Angle    Proper Dih.  Improper Dih.          LJ-14
    2.47477e+03    3.67774e+03    2.83321e+03    1.16265e+03   -2.92269e+02
     Coulomb-14        LJ (SR)  Disper. corr.   Coulomb (SR)   Coul. recip.
    2.83173e+04    1.24196e+05   -7.48772e+03   -9.40940e+05    5.24733e+03
      Potential    Kinetic En.   Total Energy  Conserved En.    Temperature
   -7.80812e+05    1.37631e+05   -6.43181e+05    5.48339e+05    2.99722e+02
 Pres. DC (bar) Pressure (bar)   Constr. rmsd
   -2.22207e+02   -1.15593e+01    0.00000e+00

           Step           Time
      290775000   581550.00000

   Energies (kJ/mol)
        G96Bond       G96Angle    Proper Dih.  Improper Dih.          LJ-14
    2.44106e+03    3.61404e+03    2.76438e+03    1.07140e+03   -3.51922e+02
     Coulomb-14        LJ (SR)  Disper. corr.   Coulomb (SR)   Coul. recip.
    2.85090e+04    1.23390e+05   -7.46718e+03   -9.40288e+05    5.33856e+03
      Potential    Kinetic En.   Total Energy  Conserved En.    Temperature
   -7.80978e+05    1.38115e+05   -6.42863e+05    5.48327e+05    3.00777e+02
 Pres. DC (bar) Pressure (bar)   Constr. rmsd
   -2.20991e+02   -4.26729e+01    0.00000e+00

           Step           Time
      290780000   581560.00000

   Energies (kJ/mol)
        G96Bond       G96Angle    Proper Dih.  Improper Dih.          LJ-14
    2.27958e+03    3.75497e+03    2.75590e+03    1.07744e+03   -3.33727e+02
     Coulomb-14        LJ (SR)  Disper. corr.   Coulomb (SR)   Coul. recip.
    2.84527e+04    1.23585e+05   -7.45987e+03   -9.39949e+05    5.32297e+03
      Potential    Kinetic En.   Total Energy  Conserved En.    Temperature
   -7.80513e+05    1.38042e+05   -6.42472e+05    5.48365e+05    3.00616e+02
 Pres. DC (bar) Pressure (bar)   Constr. rmsd
   -2.20560e+02    3.67796e+01    0.00000e+00

           Step           Time
      290785000   581570.00000

   Energies (kJ/mol)
        G96Bond       G96Angle    Proper Dih.  Improper Dih.          LJ-14
    2.40448e+03    3.71776e+03    2.68472e+03    1.10376e+03   -2.86671e+02
     Coulomb-14        LJ (SR)  Disper. corr.   Coulomb (SR)   Coul. recip.
    2.85053e+04    1.24039e+05   -7.43423e+03   -9.39112e+05    5.28413e+03
      Potential    Kinetic En.   Total Energy  Conserved En.    Temperature
   -7.79094e+05    1.36988e+05   -6.42105e+05    5.48392e+05    2.98323e+02
 Pres. DC (bar) Pressure (bar)   Constr. rmsd
   -2.19048e+02    2.67533e+01    0.00000e+00

           Step           Time
      290790000   581580.00000

   Energies (kJ/mol)
        G96Bond       G96Angle    Proper Dih.  Improper Dih.          LJ-14
    2.24025e+03    3.68106e+03    2.79239e+03    1.08946e+03   -3.91146e+02
     Coulomb-14        LJ (SR)  Disper. corr.   Coulomb (SR)   Coul. recip.
    2.84670e+04    1.25284e+05   -7.47182e+03   -9.43988e+05    5.13466e+03
      Potential    Kinetic En.   Total Energy  Conserved En.    Temperature
   -7.83162e+05    1.37176e+05   -6.45986e+05    5.48380e+05    2.98732e+02
 Pres. DC (bar) Pressure (bar)   Constr. rmsd
   -2.21266e+02    3.10257e+01    0.00000e+00

           Step           Time
      290795000   581590.00000

   Energies (kJ/mol)
        G96Bond       G96Angle    Proper Dih.  Improper Dih.          LJ-14
    2.33453e+03    3.75858e+03    2.85507e+03    1.07232e+03   -3.70164e+02
     Coulomb-14        LJ (SR)  Disper. corr.   Coulomb (SR)   Coul. recip.
    2.83464e+04    1.23409e+05   -7.47054e+03   -9.40777e+05    5.25600e+03
      Potential    Kinetic En.   Total Energy  Conserved En.    Temperature
   -7.81586e+05    1.37518e+05   -6.44068e+05    5.48386e+05    2.99477e+02
 Pres. DC (bar) Pressure (bar)   Constr. rmsd
   -2.21190e+02   -2.12516e+01    0.00000e+00

           Step           Time
      290800000   581600.00000

   Energies (kJ/mol)
        G96Bond       G96Angle    Proper Dih.  Improper Dih.          LJ-14
    2.27764e+03    3.62581e+03    2.79401e+03    1.04678e+03   -2.70486e+02
     Coulomb-14        LJ (SR)  Disper. corr.   Coulomb (SR)   Coul. recip.
    2.82822e+04    1.23123e+05   -7.45047e+03   -9.40420e+05    5.24360e+03
      Potential    Kinetic En.   Total Energy  Conserved En.    Temperature
   -7.81748e+05    1.37578e+05   -6.44171e+05    5.48392e+05    2.99606e+02
 Pres. DC (bar) Pressure (bar)   Constr. rmsd
   -2.20004e+02   -1.86103e+02    0.00000e+00

           Step           Time
      290805000   581610.00000

   Energies (kJ/mol)
        G96Bond       G96Angle    Proper Dih.  Improper Dih.          LJ-14
    2.39224e+03    3.68713e+03    2.68823e+03    1.07279e+03   -3.11431e+02
     Coulomb-14        LJ (SR)  Disper. corr.   Coulomb (SR)   Coul. recip.
    2.83224e+04    1.24040e+05   -7.46588e+03   -9.39630e+05    5.23664e+03
      Potential    Kinetic En.   Total Energy  Conserved En.    Temperature
   -7.79967e+05    1.38116e+05   -6.41852e+05    5.48420e+05    3.00777e+02
 Pres. DC (bar) Pressure (bar)   Constr. rmsd
   -2.20915e+02    3.92507e+01    0.00000e+00

           Step           Time
      290810000   581620.00000

   Energies (kJ/mol)
        G96Bond       G96Angle    Proper Dih.  Improper Dih.          LJ-14
    2.18510e+03    3.79593e+03    2.79167e+03    9.91362e+02   -3.87808e+02
     Coulomb-14        LJ (SR)  Disper. corr.   Coulomb (SR)   Coul. recip.
    2.84320e+04    1.23864e+05   -7.46606e+03   -9.41729e+05    5.15323e+03
      Potential    Kinetic En.   Total Energy  Conserved En.    Temperature
   -7.82369e+05    1.37511e+05   -6.44858e+05    5.48435e+05    2.99461e+02
 Pres. DC (bar) Pressure (bar)   Constr. rmsd
   -2.20925e+02    7.75374e+01    0.00000e+00

           Step           Time
      290815000   581630.00000

   Energies (kJ/mol)
        G96Bond       G96Angle    Proper Dih.  Improper Dih.          LJ-14
    2.37596e+03    3.75070e+03    2.71838e+03    1.06770e+03   -3.23350e+02
     Coulomb-14        LJ (SR)  Disper. corr.   Coulomb (SR)   Coul. recip.
    2.83302e+04    1.25525e+05   -7.47067e+03   -9.43124e+05    5.27563e+03
      Potential    Kinetic En.   Total Energy  Conserved En.    Temperature
   -7.81875e+05    1.37443e+05   -6.44432e+05    5.48460e+05    2.99312e+02
 Pres. DC (bar) Pressure (bar)   Constr. rmsd
   -2.21198e+02    5.28594e+01    0.00000e+00

           Step           Time
      290820000   581640.00000

   Energies (kJ/mol)
        G96Bond       G96Angle    Proper Dih.  Improper Dih.          LJ-14
    2.26954e+03    3.73144e+03    2.72077e+03    1.03782e+03   -3.14464e+02
     Coulomb-14        LJ (SR)  Disper. corr.   Coulomb (SR)   Coul. recip.
    2.83880e+04    1.23928e+05   -7.44231e+03   -9.39231e+05    5.22005e+03
      Potential    Kinetic En.   Total Energy  Conserved En.    Temperature
   -7.79692e+05    1.37776e+05   -6.41916e+05    5.48464e+05    3.00037e+02
 Pres. DC (bar) Pressure (bar)   Constr. rmsd
   -2.19524e+02    1.25479e+02    0.00000e+00

           Step           Time
      290825000   581650.00000

   Energies (kJ/mol)
        G96Bond       G96Angle    Proper Dih.  Improper Dih.          LJ-14
    2.17234e+03    3.70282e+03    2.68070e+03    1.01754e+03   -3.59776e+02
     Coulomb-14        LJ (SR)  Disper. corr.   Coulomb (SR)   Coul. recip.
    2.84747e+04    1.24974e+05   -7.46646e+03   -9.43798e+05    5.21341e+03
      Potential    Kinetic En.   Total Energy  Conserved En.    Temperature
   -7.83389e+05    1.37445e+05   -6.45943e+05    5.48492e+05    2.99318e+02
 Pres. DC (bar) Pressure (bar)   Constr. rmsd
   -2.20949e+02   -1.93746e+01    0.00000e+00

           Step           Time
      290830000   581660.00000

   Energies (kJ/mol)
        G96Bond       G96Angle    Proper Dih.  Improper Dih.          LJ-14
    2.30027e+03    3.63858e+03    2.77796e+03    1.13411e+03   -3.19446e+02
     Coulomb-14        LJ (SR)  Disper. corr.   Coulomb (SR)   Coul. recip.
    2.82424e+04    1.25384e+05   -7.44870e+03   -9.43139e+05    5.21801e+03
      Potential    Kinetic En.   Total Energy  Conserved En.    Temperature
   -7.82211e+05    1.37784e+05   -6.44427e+05    5.48554e+05    3.00056e+02
 Pres. DC (bar) Pressure (bar)   Constr. rmsd
   -2.19900e+02    4.27937e+01    0.00000e+00

           Step           Time
      290835000   581670.00000

   Energies (kJ/mol)
        G96Bond       G96Angle    Proper Dih.  Improper Dih.          LJ-14
    2.35934e+03    3.81427e+03    2.68961e+03    1.09984e+03   -3.48616e+02
     Coulomb-14        LJ (SR)  Disper. corr.   Coulomb (SR)   Coul. recip.
    2.82107e+04    1.25670e+05   -7.47666e+03   -9.40933e+05    5.30563e+03
      Potential    Kinetic En.   Total Energy  Conserved En.    Temperature
   -7.79608e+05    1.38163e+05   -6.41446e+05    5.48552e+05    3.00880e+02
 Pres. DC (bar) Pressure (bar)   Constr. rmsd
   -2.21552e+02    2.61561e+02    0.00000e+00

           Step           Time
      290840000   581680.00000

   Energies (kJ/mol)
        G96Bond       G96Angle    Proper Dih.  Improper Dih.          LJ-14
    2.33498e+03    3.73218e+03    2.71464e+03    1.04628e+03   -3.56784e+02
     Coulomb-14        LJ (SR)  Disper. corr.   Coulomb (SR)   Coul. recip.
    2.82365e+04    1.23582e+05   -7.49835e+03   -9.41220e+05    5.25526e+03
      Potential    Kinetic En.   Total Energy  Conserved En.    Temperature
   -7.82173e+05    1.38445e+05   -6.43728e+05    5.48592e+05    3.01495e+02
 Pres. DC (bar) Pressure (bar)   Constr. rmsd
   -2.22838e+02    1.09470e+02    0.00000e+00

           Step           Time
      290845000   581690.00000

   Energies (kJ/mol)
        G96Bond       G96Angle    Proper Dih.  Improper Dih.          LJ-14
    2.27044e+03    3.70308e+03    2.77464e+03    1.09804e+03   -3.37436e+02
     Coulomb-14        LJ (SR)  Disper. corr.   Coulomb (SR)   Coul. recip.
    2.82636e+04    1.24895e+05   -7.48805e+03   -9.41710e+05    5.34024e+03
      Potential    Kinetic En.   Total Energy  Conserved En.    Temperature
   -7.81190e+05    1.37525e+05   -6.43665e+05    5.48609e+05    2.99492e+02
 Pres. DC (bar) Pressure (bar)   Constr. rmsd
   -2.22227e+02    1.39405e+02    0.00000e+00

           Step           Time
      290850000   581700.00000

   Energies (kJ/mol)
        G96Bond       G96Angle    Proper Dih.  Improper Dih.          LJ-14
    2.39399e+03    3.78805e+03    2.77570e+03    1.10194e+03   -3.77997e+02
     Coulomb-14        LJ (SR)  Disper. corr.   Coulomb (SR)   Coul. recip.
    2.81590e+04    1.24102e+05   -7.42405e+03   -9.40863e+05    5.36564e+03
      Potential    Kinetic En.   Total Energy  Conserved En.    Temperature
   -7.80978e+05    1.38051e+05   -6.42927e+05    5.48613e+05    3.00637e+02
 Pres. DC (bar) Pressure (bar)   Constr. rmsd
   -2.18449e+02   -1.26517e+02    0.00000e+00

           Step           Time
      290855000   581710.00000

   Energies (kJ/mol)
        G96Bond       G96Angle    Proper Dih.  Improper Dih.          LJ-14
    2.31862e+03    3.83573e+03    2.73434e+03    1.20446e+03   -3.03155e+02
     Coulomb-14        LJ (SR)  Disper. corr.   Coulomb (SR)   Coul. recip.
    2.83306e+04    1.24742e+05   -7.45790e+03   -9.40986e+05    5.32027e+03
      Potential    Kinetic En.   Total Energy  Conserved En.    Temperature
   -7.80260e+05    1.36875e+05   -6.43385e+05    5.48638e+05    2.98077e+02
 Pres. DC (bar) Pressure (bar)   Constr. rmsd
   -2.20443e+02    1.03422e+02    0.00000e+00

           Step           Time
      290860000   581720.00000

   Energies (kJ/mol)
        G96Bond       G96Angle    Proper Dih.  Improper Dih.          LJ-14
    2.42366e+03    3.77286e+03    2.80037e+03    1.06562e+03   -3.79332e+02
     Coulomb-14        LJ (SR)  Disper. corr.   Coulomb (SR)   Coul. recip.
    2.82680e+04    1.24868e+05   -7.48569e+03   -9.41289e+05    5.18779e+03
      Potential    Kinetic En.   Total Energy  Conserved En.    Temperature
   -7.80768e+05    1.38231e+05   -6.42536e+05    5.48634e+05    3.01030e+02
 Pres. DC (bar) Pressure (bar)   Constr. rmsd
   -2.22087e+02    2.54602e+01    0.00000e+00

           Step           Time
      290865000   581730.00000

   Energies (kJ/mol)
        G96Bond       G96Angle    Proper Dih.  Improper Dih.          LJ-14
    2.27924e+03    3.53989e+03    2.74433e+03    1.05992e+03   -3.15431e+02
     Coulomb-14        LJ (SR)  Disper. corr.   Coulomb (SR)   Coul. recip.
    2.84270e+04    1.23309e+05   -7.44954e+03   -9.40087e+05    5.41810e+03
      Potential    Kinetic En.   Total Energy  Conserved En.    Temperature
   -7.81074e+05    1.38104e+05   -6.42970e+05    5.48651e+05    3.00752e+02
 Pres. DC (bar) Pressure (bar)   Constr. rmsd
   -2.19950e+02   -1.05928e+02    0.00000e+00

           Step           Time
      290870000   581740.00000

   Energies (kJ/mol)
        G96Bond       G96Angle    Proper Dih.  Improper Dih.          LJ-14
    2.28606e+03    3.61235e+03    2.78970e+03    1.04437e+03   -3.31405e+02
     Coulomb-14        LJ (SR)  Disper. corr.   Coulomb (SR)   Coul. recip.
    2.82322e+04    1.24275e+05   -7.47125e+03   -9.41554e+05    5.39739e+03
      Potential    Kinetic En.   Total Energy  Conserved En.    Temperature
   -7.81719e+05    1.37832e+05   -6.43888e+05    5.48662e+05    3.00159e+02
 Pres. DC (bar) Pressure (bar)   Constr. rmsd
   -2.21232e+02   -6.21526e-01    0.00000e+00

           Step           Time
      290875000   581750.00000

   Energies (kJ/mol)
        G96Bond       G96Angle    Proper Dih.  Improper Dih.          LJ-14
    2.21894e+03    3.67543e+03    2.76541e+03    1.18160e+03   -2.84984e+02
     Coulomb-14        LJ (SR)  Disper. corr.   Coulomb (SR)   Coul. recip.
    2.83318e+04    1.23484e+05   -7.43060e+03   -9.38452e+05    5.29697e+03
      Potential    Kinetic En.   Total Energy  Conserved En.    Temperature
   -7.79214e+05    1.36987e+05   -6.42227e+05    5.48683e+05    2.98320e+02
 Pres. DC (bar) Pressure (bar)   Constr. rmsd
   -2.18834e+02   -5.29579e+01    0.00000e+00

           Step           Time
      290880000   581760.00000

   Energies (kJ/mol)
        G96Bond       G96Angle    Proper Dih.  Improper Dih.          LJ-14
    2.28549e+03    3.64364e+03    2.81216e+03    1.24766e+03   -3.47095e+02
     Coulomb-14        LJ (SR)  Disper. corr.   Coulomb (SR)   Coul. recip.
    2.83660e+04    1.23343e+05   -7.44607e+03   -9.39802e+05    5.18858e+03
      Potential    Kinetic En.   Total Energy  Conserved En.    Temperature
   -7.80709e+05    1.38150e+05   -6.42559e+05    5.48693e+05    3.00852e+02
 Pres. DC (bar) Pressure (bar)   Constr. rmsd
   -2.19745e+02    3.33258e+01    0.00000e+00

           Step           Time
      290885000   581770.00000

   Energies (kJ/mol)
        G96Bond       G96Angle    Proper Dih.  Improper Dih.          LJ-14
    2.27179e+03    3.63155e+03    2.75253e+03    1.03801e+03   -3.05215e+02
     Coulomb-14        LJ (SR)  Disper. corr.   Coulomb (SR)   Coul. recip.
    2.83660e+04    1.24375e+05   -7.51670e+03   -9.41649e+05    5.23260e+03
      Potential    Kinetic En.   Total Energy  Conserved En.    Temperature
   -7.81804e+05    1.37013e+05   -6.44791e+05    5.48713e+05    2.98376e+02
 Pres. DC (bar) Pressure (bar)   Constr. rmsd
   -2.23929e+02    1.72226e+02    0.00000e+00

           Step           Time
      290890000   581780.00000

   Energies (kJ/mol)
        G96Bond       G96Angle    Proper Dih.  Improper Dih.          LJ-14
    2.42354e+03    4.01947e+03    2.74720e+03    1.05957e+03   -3.25402e+02
     Coulomb-14        LJ (SR)  Disper. corr.   Coulomb (SR)   Coul. recip.
    2.81802e+04    1.24224e+05   -7.47299e+03   -9.40978e+05    5.28071e+03
      Potential    Kinetic En.   Total Energy  Conserved En.    Temperature
   -7.80841e+05    1.37730e+05   -6.43111e+05    5.48747e+05    2.99938e+02
 Pres. DC (bar) Pressure (bar)   Constr. rmsd
   -2.21335e+02   -7.28421e+01    0.00000e+00

           Step           Time
      290895000   581790.00000

   Energies (kJ/mol)
        G96Bond       G96Angle    Proper Dih.  Improper Dih.          LJ-14
    2.45485e+03    3.68684e+03    2.71333e+03    1.06751e+03   -3.53668e+02
     Coulomb-14        LJ (SR)  Disper. corr.   Coulomb (SR)   Coul. recip.
    2.82939e+04    1.23824e+05   -7.48843e+03   -9.42062e+05    5.23502e+03
      Potential    Kinetic En.   Total Energy  Conserved En.    Temperature
   -7.82629e+05    1.37614e+05   -6.45015e+05    5.48770e+05    2.99685e+02
 Pres. DC (bar) Pressure (bar)   Constr. rmsd
   -2.22249e+02   -6.84107e+01    0.00000e+00

           Step           Time
      290900000   581800.00000

   Energies (kJ/mol)
        G96Bond       G96Angle    Proper Dih.  Improper Dih.          LJ-14
    2.32304e+03    3.76350e+03    2.83396e+03    1.11992e+03   -3.43609e+02
     Coulomb-14        LJ (SR)  Disper. corr.   Coulomb (SR)   Coul. recip.
    2.85551e+04    1.24200e+05   -7.47532e+03   -9.40956e+05    5.24626e+03
      Potential    Kinetic En.   Total Energy  Conserved En.    Temperature
   -7.80733e+05    1.37482e+05   -6.43251e+05    5.48818e+05    2.99398e+02
 Pres. DC (bar) Pressure (bar)   Constr. rmsd
   -2.21473e+02    6.65476e+01    0.00000e+00

           Step           Time
      290905000   581810.00000

   Energies (kJ/mol)
        G96Bond       G96Angle    Proper Dih.  Improper Dih.          LJ-14
    2.36588e+03    3.71329e+03    2.83903e+03    1.07614e+03   -3.63372e+02
     Coulomb-14        LJ (SR)  Disper. corr.   Coulomb (SR)   Coul. recip.
    2.84106e+04    1.22911e+05   -7.47376e+03   -9.39242e+05    5.28003e+03
      Potential    Kinetic En.   Total Energy  Conserved En.    Temperature
   -7.80484e+05    1.37970e+05   -6.42514e+05    5.48807e+05    3.00459e+02
 Pres. DC (bar) Pressure (bar)   Constr. rmsd
   -2.21381e+02   -8.82880e+01    0.00000e+00

           Step           Time
      290910000   581820.00000

   Energies (kJ/mol)
        G96Bond       G96Angle    Proper Dih.  Improper Dih.          LJ-14
    2.43724e+03    3.76329e+03    2.73888e+03    1.01508e+03   -3.35081e+02
     Coulomb-14        LJ (SR)  Disper. corr.   Coulomb (SR)   Coul. recip.
    2.85055e+04    1.23427e+05   -7.44041e+03   -9.39406e+05    5.24771e+03
      Potential    Kinetic En.   Total Energy  Conserved En.    Temperature
   -7.80047e+05    1.38957e+05   -6.41090e+05    5.48824e+05    3.02610e+02
 Pres. DC (bar) Pressure (bar)   Constr. rmsd
   -2.19412e+02   -2.59315e+01    0.00000e+00

           Step           Time
      290915000   581830.00000

   Energies (kJ/mol)
        G96Bond       G96Angle    Proper Dih.  Improper Dih.          LJ-14
    2.36853e+03    3.72411e+03    2.65544e+03    1.09997e+03   -3.55246e+02
     Coulomb-14        LJ (SR)  Disper. corr.   Coulomb (SR)   Coul. recip.
    2.83880e+04    1.24703e+05   -7.46635e+03   -9.41835e+05    5.18725e+03
      Potential    Kinetic En.   Total Energy  Conserved En.    Temperature
   -7.81530e+05    1.38129e+05   -6.43401e+05    5.48814e+05    3.00807e+02
 Pres. DC (bar) Pressure (bar)   Constr. rmsd
   -2.20942e+02    8.71359e+01    0.00000e+00

           Step           Time
      290920000   581840.00000

   Energies (kJ/mol)
        G96Bond       G96Angle    Proper Dih.  Improper Dih.          LJ-14
    2.38929e+03    3.57558e+03    2.62253e+03    9.97846e+02   -3.33243e+02
     Coulomb-14        LJ (SR)  Disper. corr.   Coulomb (SR)   Coul. recip.
    2.85669e+04    1.24015e+05   -7.49158e+03   -9.40386e+05    5.13283e+03
      Potential    Kinetic En.   Total Energy  Conserved En.    Temperature
   -7.80910e+05    1.37399e+05   -6.43511e+05    5.48842e+05    2.99218e+02
 Pres. DC (bar) Pressure (bar)   Constr. rmsd
   -2.22436e+02    1.33839e+02    0.00000e+00

           Step           Time
      290925000   581850.00000

   Energies (kJ/mol)
        G96Bond       G96Angle    Proper Dih.  Improper Dih.          LJ-14
    2.23544e+03    3.73708e+03    2.67639e+03    1.03080e+03   -2.68357e+02
     Coulomb-14        LJ (SR)  Disper. corr.   Coulomb (SR)   Coul. recip.
    2.86057e+04    1.24013e+05   -7.45341e+03   -9.40974e+05    5.34878e+03
      Potential    Kinetic En.   Total Energy  Conserved En.    Temperature
   -7.81048e+05    1.37802e+05   -6.43246e+05    5.48839e+05    3.00094e+02
 Pres. DC (bar) Pressure (bar)   Constr. rmsd
   -2.20178e+02    1.53655e+01    0.00000e+00

           Step           Time
      290930000   581860.00000

   Energies (kJ/mol)
        G96Bond       G96Angle    Proper Dih.  Improper Dih.          LJ-14
    2.48062e+03    3.62391e+03    2.73217e+03    1.00637e+03   -3.54868e+02
     Coulomb-14        LJ (SR)  Disper. corr.   Coulomb (SR)   Coul. recip.
    2.84821e+04    1.26419e+05   -7.46282e+03   -9.44104e+05    5.28586e+03
      Potential    Kinetic En.   Total Energy  Conserved En.    Temperature
   -7.81892e+05    1.38388e+05   -6.43503e+05    5.48886e+05    3.01371e+02
 Pres. DC (bar) Pressure (bar)   Constr. rmsd
   -2.20734e+02    1.44618e+02    0.00000e+00

           Step           Time
      290935000   581870.00000

   Energies (kJ/mol)
        G96Bond       G96Angle    Proper Dih.  Improper Dih.          LJ-14
    2.31800e+03    3.45485e+03    2.75680e+03    1.11506e+03   -2.96471e+02
     Coulomb-14        LJ (SR)  Disper. corr.   Coulomb (SR)   Coul. recip.
    2.87104e+04    1.22429e+05   -7.46183e+03   -9.40952e+05    5.25604e+03
      Potential    Kinetic En.   Total Energy  Conserved En.    Temperature
   -7.82670e+05    1.37850e+05   -6.44819e+05    5.48896e+05    3.00200e+02
 Pres. DC (bar) Pressure (bar)   Constr. rmsd
   -2.20675e+02   -1.98270e+02    0.00000e+00

           Step           Time
      290940000   581880.00000

   Energies (kJ/mol)
        G96Bond       G96Angle    Proper Dih.  Improper Dih.          LJ-14
    2.31789e+03    3.61087e+03    2.78788e+03    1.02246e+03   -2.64051e+02
     Coulomb-14        LJ (SR)  Disper. corr.   Coulomb (SR)   Coul. recip.
    2.84716e+04    1.23606e+05   -7.46570e+03   -9.39760e+05    5.16984e+03
      Potential    Kinetic En.   Total Energy  Conserved En.    Temperature
   -7.80503e+05    1.37733e+05   -6.42769e+05    5.48912e+05    2.99945e+02
 Pres. DC (bar) Pressure (bar)   Constr. rmsd
   -2.20904e+02   -1.37522e+01    0.00000e+00

           Step           Time
      290945000   581890.00000

   Energies (kJ/mol)
        G96Bond       G96Angle    Proper Dih.  Improper Dih.          LJ-14
    2.41148e+03    3.66728e+03    2.75756e+03    1.12239e+03   -3.13501e+02
     Coulomb-14        LJ (SR)  Disper. corr.   Coulomb (SR)   Coul. recip.
    2.87369e+04    1.23579e+05   -7.47700e+03   -9.41002e+05    5.26806e+03
      Potential    Kinetic En.   Total Energy  Conserved En.    Temperature
   -7.81250e+05    1.37556e+05   -6.43694e+05    5.48944e+05    2.99559e+02
 Pres. DC (bar) Pressure (bar)   Constr. rmsd
   -2.21572e+02    5.22208e+00    0.00000e+00

           Step           Time
      290950000   581900.00000

   Energies (kJ/mol)
        G96Bond       G96Angle    Proper Dih.  Improper Dih.          LJ-14
    2.35060e+03    3.72574e+03    2.86452e+03    1.08320e+03   -3.61045e+02
     Coulomb-14        LJ (SR)  Disper. corr.   Coulomb (SR)   Coul. recip.
    2.85682e+04    1.25181e+05   -7.46116e+03   -9.41501e+05    5.27858e+03
      Potential    Kinetic En.   Total Energy  Conserved En.    Temperature
   -7.80271e+05    1.37672e+05   -6.42599e+05    5.48947e+05    2.99811e+02
 Pres. DC (bar) Pressure (bar)   Constr. rmsd
   -2.20636e+02    5.49496e+01    0.00000e+00

           Step           Time
      290955000   581910.00000

   Energies (kJ/mol)
        G96Bond       G96Angle    Proper Dih.  Improper Dih.          LJ-14
    2.33689e+03    3.56031e+03    2.81986e+03    1.09622e+03   -3.24077e+02
     Coulomb-14        LJ (SR)  Disper. corr.   Coulomb (SR)   Coul. recip.
    2.86902e+04    1.23498e+05   -7.45545e+03   -9.41223e+05    5.21403e+03
      Potential    Kinetic En.   Total Energy  Conserved En.    Temperature
   -7.81786e+05    1.37398e+05   -6.44388e+05    5.48968e+05    2.99215e+02
 Pres. DC (bar) Pressure (bar)   Constr. rmsd
   -2.20298e+02   -4.38114e+01    0.00000e+00

           Step           Time
      290960000   581920.00000

   Energies (kJ/mol)
        G96Bond       G96Angle    Proper Dih.  Improper Dih.          LJ-14
    2.39580e+03    3.78248e+03    2.86578e+03    1.09032e+03   -3.70213e+02
     Coulomb-14        LJ (SR)  Disper. corr.   Coulomb (SR)   Coul. recip.
    2.83852e+04    1.22839e+05   -7.48120e+03   -9.39758e+05    5.20803e+03
      Potential    Kinetic En.   Total Energy  Conserved En.    Temperature
   -7.81043e+05    1.37178e+05   -6.43865e+05    5.49002e+05    2.98735e+02
 Pres. DC (bar) Pressure (bar)   Constr. rmsd
   -2.21821e+02   -3.43591e+01    0.00000e+00

           Step           Time
      290965000   581930.00000

   Energies (kJ/mol)
        G96Bond       G96Angle    Proper Dih.  Improper Dih.          LJ-14
    2.20564e+03    3.56259e+03    2.86833e+03    1.07601e+03   -2.87806e+02
     Coulomb-14        LJ (SR)  Disper. corr.   Coulomb (SR)   Coul. recip.
    2.86571e+04    1.24373e+05   -7.47040e+03   -9.42725e+05    5.12426e+03
      Potential    Kinetic En.   Total Energy  Conserved En.    Temperature
   -7.82616e+05    1.37068e+05   -6.45548e+05    5.49002e+05    2.98496e+02
 Pres. DC (bar) Pressure (bar)   Constr. rmsd
   -2.21182e+02   -1.40216e+01    0.00000e+00

           Step           Time
      290970000   581940.00000

   Energies (kJ/mol)
        G96Bond       G96Angle    Proper Dih.  Improper Dih.          LJ-14
    2.34595e+03    3.71669e+03    2.76632e+03    1.04875e+03   -2.78407e+02
     Coulomb-14        LJ (SR)  Disper. corr.   Coulomb (SR)   Coul. recip.
    2.85601e+04    1.25251e+05   -7.46110e+03   -9.41512e+05    5.16191e+03
      Potential    Kinetic En.   Total Energy  Conserved En.    Temperature
   -7.80400e+05    1.38201e+05   -6.42199e+05    5.49012e+05    3.00963e+02
 Pres. DC (bar) Pressure (bar)   Constr. rmsd
   -2.20632e+02    1.31341e+02    0.00000e+00

           Step           Time
      290975000   581950.00000

   Energies (kJ/mol)
        G96Bond       G96Angle    Proper Dih.  Improper Dih.          LJ-14
    2.28880e+03    3.63433e+03    2.79509e+03    1.01155e+03   -3.13924e+02
     Coulomb-14        LJ (SR)  Disper. corr.   Coulomb (SR)   Coul. recip.
    2.83223e+04    1.23445e+05   -7.49698e+03   -9.39931e+05    5.31265e+03
      Potential    Kinetic En.   Total Energy  Conserved En.    Temperature
   -7.80932e+05    1.37006e+05   -6.43926e+05    5.49049e+05    2.98361e+02
 Pres. DC (bar) Pressure (bar)   Constr. rmsd
   -2.22757e+02    5.66858e+01    0.00000e+00

           Step           Time
      290980000   581960.00000

   Energies (kJ/mol)
        G96Bond       G96Angle    Proper Dih.  Improper Dih.          LJ-14
    2.38273e+03    3.57863e+03    2.58970e+03    1.05922e+03   -2.24856e+02
     Coulomb-14        LJ (SR)  Disper. corr.   Coulomb (SR)   Coul. recip.
    2.83412e+04    1.23639e+05   -7.47183e+03   -9.41206e+05    5.27305e+03
      Potential    Kinetic En.   Total Energy  Conserved En.    Temperature
   -7.82039e+05    1.37111e+05   -6.44928e+05    5.49086e+05    2.98591e+02
 Pres. DC (bar) Pressure (bar)   Constr. rmsd
   -2.21266e+02   -5.38387e+01    0.00000e+00

           Step           Time
      290985000   581970.00000

   Energies (kJ/mol)
        G96Bond       G96Angle    Proper Dih.  Improper Dih.          LJ-14
    2.33455e+03    3.75696e+03    2.77677e+03    1.07771e+03   -3.46943e+02
     Coulomb-14        LJ (SR)  Disper. corr.   Coulomb (SR)   Coul. recip.
    2.82480e+04    1.24179e+05   -7.46715e+03   -9.41958e+05    5.10337e+03
      Potential    Kinetic En.   Total Energy  Conserved En.    Temperature
   -7.82296e+05    1.37432e+05   -6.44864e+05    5.49094e+05    2.99288e+02
 Pres. DC (bar) Pressure (bar)   Constr. rmsd
   -2.20990e+02    6.51475e+01    0.00000e+00

           Step           Time
      290990000   581980.00000

   Energies (kJ/mol)
        G96Bond       G96Angle    Proper Dih.  Improper Dih.          LJ-14
    2.32852e+03    3.76667e+03    2.74724e+03    1.12856e+03   -3.17026e+02
     Coulomb-14        LJ (SR)  Disper. corr.   Coulomb (SR)   Coul. recip.
    2.84321e+04    1.24322e+05   -7.46214e+03   -9.40870e+05    5.37000e+03
      Potential    Kinetic En.   Total Energy  Conserved En.    Temperature
   -7.80555e+05    1.38048e+05   -6.42507e+05    5.49110e+05    3.00629e+02
 Pres. DC (bar) Pressure (bar)   Constr. rmsd
   -2.20693e+02    2.37885e+01    0.00000e+00

           Step           Time
      290995000   581990.00000

   Energies (kJ/mol)
        G96Bond       G96Angle    Proper Dih.  Improper Dih.          LJ-14
    2.20388e+03    3.66300e+03    2.79924e+03    1.12451e+03   -3.23504e+02
     Coulomb-14        LJ (SR)  Disper. corr.   Coulomb (SR)   Coul. recip.
    2.84676e+04    1.25013e+05   -7.48557e+03   -9.44038e+05    5.21525e+03
      Potential    Kinetic En.   Total Energy  Conserved En.    Temperature
   -7.83361e+05    1.37479e+05   -6.45882e+05    5.49130e+05    2.99391e+02
 Pres. DC (bar) Pressure (bar)   Constr. rmsd
   -2.22080e+02    1.33311e+02    0.00000e+00

           Step           Time
      291000000   582000.00000

   Energies (kJ/mol)
        G96Bond       G96Angle    Proper Dih.  Improper Dih.          LJ-14
    2.30209e+03    3.78385e+03    2.74867e+03    1.10272e+03   -3.41526e+02
     Coulomb-14        LJ (SR)  Disper. corr.   Coulomb (SR)   Coul. recip.
    2.84429e+04    1.24301e+05   -7.49183e+03   -9.42139e+05    5.11927e+03
      Potential    Kinetic En.   Total Energy  Conserved En.    Temperature
   -7.82172e+05    1.37783e+05   -6.44389e+05    5.49148e+05    3.00053e+02
 Pres. DC (bar) Pressure (bar)   Constr. rmsd
   -2.22451e+02    6.40907e+01    0.00000e+00

           Step           Time
      291005000   582010.00000

   Energies (kJ/mol)
        G96Bond       G96Angle    Proper Dih.  Improper Dih.          LJ-14
    2.35368e+03    3.81765e+03    2.65710e+03    1.12928e+03   -3.52564e+02
     Coulomb-14        LJ (SR)  Disper. corr.   Coulomb (SR)   Coul. recip.
    2.83524e+04    1.23915e+05   -7.46436e+03   -9.40242e+05    5.22280e+03
      Potential    Kinetic En.   Total Energy  Conserved En.    Temperature
   -7.80611e+05    1.38087e+05   -6.42524e+05    5.49180e+05    3.00715e+02
 Pres. DC (bar) Pressure (bar)   Constr. rmsd
   -2.20825e+02    7.10898e+01    0.00000e+00

           Step           Time
      291010000   582020.00000

   Energies (kJ/mol)
        G96Bond       G96Angle    Proper Dih.  Improper Dih.          LJ-14
    2.33438e+03    3.67391e+03    2.70502e+03    1.15937e+03   -3.36173e+02
     Coulomb-14        LJ (SR)  Disper. corr.   Coulomb (SR)   Coul. recip.
    2.85074e+04    1.23733e+05   -7.45436e+03   -9.41051e+05    5.26177e+03
      Potential    Kinetic En.   Total Energy  Conserved En.    Temperature
   -7.81466e+05    1.37650e+05   -6.43816e+05    5.49191e+05    2.99764e+02
 Pres. DC (bar) Pressure (bar)   Constr. rmsd
   -2.20234e+02   -4.39579e+01    0.00000e+00

           Step           Time
      291015000   582030.00000

   Energies (kJ/mol)
        G96Bond       G96Angle    Proper Dih.  Improper Dih.          LJ-14
    2.28253e+03    3.68551e+03    2.77553e+03    1.13188e+03   -3.11366e+02
     Coulomb-14        LJ (SR)  Disper. corr.   Coulomb (SR)   Coul. recip.
    2.83551e+04    1.24447e+05   -7.46420e+03   -9.40957e+05    5.25530e+03
      Potential    Kinetic En.   Total Energy  Conserved En.    Temperature
   -7.80800e+05    1.37431e+05   -6.43369e+05    5.49228e+05    2.99287e+02
 Pres. DC (bar) Pressure (bar)   Constr. rmsd
   -2.20815e+02    7.95111e+01    0.00000e+00

           Step           Time
      291020000   582040.00000

   Energies (kJ/mol)
        G96Bond       G96Angle    Proper Dih.  Improper Dih.          LJ-14
    2.28748e+03    3.88328e+03    2.84039e+03    1.11244e+03   -2.83158e+02
     Coulomb-14        LJ (SR)  Disper. corr.   Coulomb (SR)   Coul. recip.
    2.83075e+04    1.22536e+05   -7.46193e+03   -9.38201e+05    5.37695e+03
      Potential    Kinetic En.   Total Energy  Conserved En.    Temperature
   -7.79602e+05    1.37956e+05   -6.41646e+05    5.49226e+05    3.00431e+02
 Pres. DC (bar) Pressure (bar)   Constr. rmsd
   -2.20681e+02   -8.88516e+00    0.00000e+00

           Step           Time
      291025000   582050.00000

   Energies (kJ/mol)
        G96Bond       G96Angle    Proper Dih.  Improper Dih.          LJ-14
    2.38870e+03    3.69421e+03    2.79406e+03    1.12083e+03   -3.63677e+02
     Coulomb-14        LJ (SR)  Disper. corr.   Coulomb (SR)   Coul. recip.
    2.84635e+04    1.25040e+05   -7.48913e+03   -9.42814e+05    5.22649e+03
      Potential    Kinetic En.   Total Energy  Conserved En.    Temperature
   -7.81939e+05    1.37478e+05   -6.44462e+05    5.49266e+05    2.99388e+02
 Pres. DC (bar) Pressure (bar)   Constr. rmsd
   -2.22291e+02    9.26424e+01    0.00000e+00

           Step           Time
      291030000   582060.00000

   Energies (kJ/mol)
        G96Bond       G96Angle    Proper Dih.  Improper Dih.          LJ-14
    2.31249e+03    3.67289e+03    2.76484e+03    1.12761e+03   -2.69749e+02
     Coulomb-14        LJ (SR)  Disper. corr.   Coulomb (SR)   Coul. recip.
    2.82353e+04    1.24769e+05   -7.48266e+03   -9.42101e+05    5.27145e+03
      Potential    Kinetic En.   Total Energy  Conserved En.    Temperature
   -7.81700e+05    1.38198e+05   -6.43502e+05    5.49285e+05    3.00956e+02
 Pres. DC (bar) Pressure (bar)   Constr. rmsd
   -2.21907e+02    3.57851e+01    0.00000e+00

           Step           Time
      291035000   582070.00000

   Energies (kJ/mol)
        G96Bond       G96Angle    Proper Dih.  Improper Dih.          LJ-14
    2.42499e+03    3.69380e+03    2.75302e+03    1.06828e+03   -3.56782e+02
     Coulomb-14        LJ (SR)  Disper. corr.   Coulomb (SR)   Coul. recip.
    2.83390e+04    1.25288e+05   -7.48166e+03   -9.43212e+05    5.22101e+03
      Potential    Kinetic En.   Total Energy  Conserved En.    Temperature
   -7.82263e+05    1.37217e+05   -6.45046e+05    5.49331e+05    2.98820e+02
 Pres. DC (bar) Pressure (bar)   Constr. rmsd
   -2.21848e+02    3.90152e+01    0.00000e+00

           Step           Time
      291040000   582080.00000

   Energies (kJ/mol)
        G96Bond       G96Angle    Proper Dih.  Improper Dih.          LJ-14
    2.19748e+03    3.66165e+03    2.92484e+03    1.15760e+03   -3.31417e+02
     Coulomb-14        LJ (SR)  Disper. corr.   Coulomb (SR)   Coul. recip.
    2.84865e+04    1.22511e+05   -7.44636e+03   -9.39096e+05    5.27680e+03
      Potential    Kinetic En.   Total Energy  Conserved En.    Temperature
   -7.80658e+05    1.37926e+05   -6.42732e+05    5.49318e+05    3.00363e+02
 Pres. DC (bar) Pressure (bar)   Constr. rmsd
   -2.19762e+02   -1.21235e+02    0.00000e+00

           Step           Time
      291045000   582090.00000

   Energies (kJ/mol)
        G96Bond       G96Angle    Proper Dih.  Improper Dih.          LJ-14
    2.34839e+03    3.71829e+03    2.84910e+03    1.11458e+03   -3.10673e+02
     Coulomb-14        LJ (SR)  Disper. corr.   Coulomb (SR)   Coul. recip.
    2.84167e+04    1.23262e+05   -7.46497e+03   -9.40869e+05    5.22724e+03
      Potential    Kinetic En.   Total Energy  Conserved En.    Temperature
   -7.81708e+05    1.38873e+05   -6.42834e+05    5.49375e+05    3.02427e+02
 Pres. DC (bar) Pressure (bar)   Constr. rmsd
   -2.20861e+02   -1.70154e+02    0.00000e+00

           Step           Time
      291050000   582100.00000

   Energies (kJ/mol)
        G96Bond       G96Angle    Proper Dih.  Improper Dih.          LJ-14
    2.42197e+03    3.57125e+03    2.65613e+03    1.07932e+03   -3.02795e+02
     Coulomb-14        LJ (SR)  Disper. corr.   Coulomb (SR)   Coul. recip.
    2.85203e+04    1.23188e+05   -7.47048e+03   -9.40550e+05    5.20151e+03
      Potential    Kinetic En.   Total Energy  Conserved En.    Temperature
   -7.81685e+05    1.37602e+05   -6.44083e+05    5.49393e+05    2.99658e+02
 Pres. DC (bar) Pressure (bar)   Constr. rmsd
   -2.21186e+02   -3.41004e+01    0.00000e+00

           Step           Time
      291055000   582110.00000

   Energies (kJ/mol)
        G96Bond       G96Angle    Proper Dih.  Improper Dih.          LJ-14
    2.25661e+03    3.56226e+03    2.76246e+03    1.04968e+03   -3.15519e+02
     Coulomb-14        LJ (SR)  Disper. corr.   Coulomb (SR)   Coul. recip.
    2.85988e+04    1.23700e+05   -7.48826e+03   -9.40649e+05    5.29341e+03
      Potential    Kinetic En.   Total Energy  Conserved En.    Temperature
   -7.81230e+05    1.37243e+05   -6.43987e+05    5.49426e+05    2.98876e+02
 Pres. DC (bar) Pressure (bar)   Constr. rmsd
   -2.22239e+02    3.11025e+01    0.00000e+00

           Step           Time
      291060000   582120.00000

   Energies (kJ/mol)
        G96Bond       G96Angle    Proper Dih.  Improper Dih.          LJ-14
    2.45448e+03    3.71043e+03    2.70261e+03    1.06026e+03   -2.99747e+02
     Coulomb-14        LJ (SR)  Disper. corr.   Coulomb (SR)   Coul. recip.
    2.84007e+04    1.23548e+05   -7.45133e+03   -9.39182e+05    5.21978e+03
      Potential    Kinetic En.   Total Energy  Conserved En.    Temperature
   -7.79837e+05    1.37699e+05   -6.42138e+05    5.49454e+05    2.99870e+02
 Pres. DC (bar) Pressure (bar)   Constr. rmsd
   -2.20055e+02   -2.57376e+01    0.00000e+00

           Step           Time
      291065000   582130.00000

   Energies (kJ/mol)
        G96Bond       G96Angle    Proper Dih.  Improper Dih.          LJ-14
    2.25226e+03    3.58955e+03    2.79762e+03    1.04528e+03   -3.01048e+02
     Coulomb-14        LJ (SR)  Disper. corr.   Coulomb (SR)   Coul. recip.
    2.85452e+04    1.25346e+05   -7.47455e+03   -9.43581e+05    5.31804e+03
      Potential    Kinetic En.   Total Energy  Conserved En.    Temperature
   -7.82463e+05    1.38702e+05   -6.43761e+05    5.49435e+05    3.02055e+02
 Pres. DC (bar) Pressure (bar)   Constr. rmsd
   -2.21427e+02    1.28546e+02    0.00000e+00

           Step           Time
      291070000   582140.00000

   Energies (kJ/mol)
        G96Bond       G96Angle    Proper Dih.  Improper Dih.          LJ-14
    2.46108e+03    3.73453e+03    2.79531e+03    1.12430e+03   -3.67375e+02
     Coulomb-14        LJ (SR)  Disper. corr.   Coulomb (SR)   Coul. recip.
    2.84644e+04    1.24154e+05   -7.46109e+03   -9.40996e+05    5.42088e+03
      Potential    Kinetic En.   Total Energy  Conserved En.    Temperature
   -7.80671e+05    1.38117e+05   -6.42553e+05    5.49511e+05    3.00781e+02
 Pres. DC (bar) Pressure (bar)   Constr. rmsd
   -2.20631e+02   -3.44793e+01    0.00000e+00

           Step           Time
      291075000   582150.00000

   Energies (kJ/mol)
        G96Bond       G96Angle    Proper Dih.  Improper Dih.          LJ-14
    2.50517e+03    3.84801e+03    2.69123e+03    1.16844e+03   -3.19605e+02
     Coulomb-14        LJ (SR)  Disper. corr.   Coulomb (SR)   Coul. recip.
    2.85305e+04    1.24355e+05   -7.46470e+03   -9.39686e+05    5.25509e+03
      Potential    Kinetic En.   Total Energy  Conserved En.    Temperature
   -7.79116e+05    1.38834e+05   -6.40282e+05    5.49508e+05    3.02341e+02
 Pres. DC (bar) Pressure (bar)   Constr. rmsd
   -2.20845e+02    4.91643e+01    0.00000e+00

           Step           Time
      291080000   582160.00000

   Energies (kJ/mol)
        G96Bond       G96Angle    Proper Dih.  Improper Dih.          LJ-14
    2.33225e+03    3.57923e+03    2.86957e+03    1.07466e+03   -3.21997e+02
     Coulomb-14        LJ (SR)  Disper. corr.   Coulomb (SR)   Coul. recip.
    2.84021e+04    1.24342e+05   -7.47352e+03   -9.41448e+05    5.16604e+03
      Potential    Kinetic En.   Total Energy  Conserved En.    Temperature
   -7.81478e+05    1.37492e+05   -6.43986e+05    5.49513e+05    2.99419e+02
 Pres. DC (bar) Pressure (bar)   Constr. rmsd
   -2.21366e+02   -2.93032e+01    0.00000e+00

           Step           Time
      291085000   582170.00000

   Energies (kJ/mol)
        G96Bond       G96Angle    Proper Dih.  Improper Dih.          LJ-14
    2.39308e+03    3.72364e+03    2.71213e+03    1.06062e+03   -3.02351e+02
     Coulomb-14        LJ (SR)  Disper. corr.   Coulomb (SR)   Coul. recip.
    2.84631e+04    1.24234e+05   -7.46004e+03   -9.41574e+05    5.15651e+03
      Potential    Kinetic En.   Total Energy  Conserved En.    Temperature
   -7.81594e+05    1.38122e+05   -6.43471e+05    5.49538e+05    3.00792e+02
 Pres. DC (bar) Pressure (bar)   Constr. rmsd
   -2.20569e+02   -5.43698e+01    0.00000e+00

           Step           Time
      291090000   582180.00000

   Energies (kJ/mol)
        G96Bond       G96Angle    Proper Dih.  Improper Dih.          LJ-14
    2.47554e+03    3.65465e+03    2.73525e+03    1.08803e+03   -3.13348e+02
     Coulomb-14        LJ (SR)  Disper. corr.   Coulomb (SR)   Coul. recip.
    2.83696e+04    1.23083e+05   -7.45517e+03   -9.39758e+05    5.29845e+03
      Potential    Kinetic En.   Total Energy  Conserved En.    Temperature
   -7.80821e+05    1.36875e+05   -6.43946e+05    5.49586e+05    2.98077e+02
 Pres. DC (bar) Pressure (bar)   Constr. rmsd
   -2.20282e+02   -1.15030e+02    0.00000e+00

           Step           Time
      291095000   582190.00000

   Energies (kJ/mol)
        G96Bond       G96Angle    Proper Dih.  Improper Dih.          LJ-14
    2.21404e+03    3.65898e+03    2.70429e+03    1.07463e+03   -3.27966e+02
     Coulomb-14        LJ (SR)  Disper. corr.   Coulomb (SR)   Coul. recip.
    2.85386e+04    1.25631e+05   -7.45045e+03   -9.42812e+05    5.26762e+03
      Potential    Kinetic En.   Total Energy  Conserved En.    Temperature
   -7.81502e+05    1.36776e+05   -6.44726e+05    5.49600e+05    2.97860e+02
 Pres. DC (bar) Pressure (bar)   Constr. rmsd
   -2.20003e+02    1.33465e+02    0.00000e+00

           Step           Time
      291100000   582200.00000

   Energies (kJ/mol)
        G96Bond       G96Angle    Proper Dih.  Improper Dih.          LJ-14
    2.38118e+03    3.66609e+03    2.70323e+03    1.06565e+03   -2.69425e+02
     Coulomb-14        LJ (SR)  Disper. corr.   Coulomb (SR)   Coul. recip.
    2.83680e+04    1.22759e+05   -7.44075e+03   -9.38106e+05    5.23779e+03
      Potential    Kinetic En.   Total Energy  Conserved En.    Temperature
   -7.79636e+05    1.37302e+05   -6.42334e+05    5.49616e+05    2.99006e+02
 Pres. DC (bar) Pressure (bar)   Constr. rmsd
   -2.19432e+02   -7.38971e+01    0.00000e+00

           Step           Time
      291105000   582210.00000

   Energies (kJ/mol)
        G96Bond       G96Angle    Proper Dih.  Improper Dih.          LJ-14
    2.36598e+03    3.63720e+03    2.72910e+03    1.12494e+03   -2.67561e+02
     Coulomb-14        LJ (SR)  Disper. corr.   Coulomb (SR)   Coul. recip.
    2.84991e+04    1.23374e+05   -7.47479e+03   -9.41117e+05    5.28473e+03
      Potential    Kinetic En.   Total Energy  Conserved En.    Temperature
   -7.81845e+05    1.38698e+05   -6.43146e+05    5.49620e+05    3.02046e+02
 Pres. DC (bar) Pressure (bar)   Constr. rmsd
   -2.21441e+02   -6.46845e+01    0.00000e+00

           Step           Time
      291110000   582220.00000

   Energies (kJ/mol)
        G96Bond       G96Angle    Proper Dih.  Improper Dih.          LJ-14
    2.36637e+03    3.61132e+03    2.70523e+03    1.10156e+03   -1.95634e+02
     Coulomb-14        LJ (SR)  Disper. corr.   Coulomb (SR)   Coul. recip.
    2.87227e+04    1.23839e+05   -7.47806e+03   -9.40900e+05    5.19667e+03
      Potential    Kinetic En.   Total Energy  Conserved En.    Temperature
   -7.81031e+05    1.36624e+05   -6.44408e+05    5.49671e+05    2.97528e+02
 Pres. DC (bar) Pressure (bar)   Constr. rmsd
   -2.21635e+02    2.87411e+01    0.00000e+00

           Step           Time
      291115000   582230.00000

   Energies (kJ/mol)
        G96Bond       G96Angle    Proper Dih.  Improper Dih.          LJ-14
    2.25530e+03    3.68245e+03    2.68897e+03    1.15564e+03   -3.43170e+02
     Coulomb-14        LJ (SR)  Disper. corr.   Coulomb (SR)   Coul. recip.
    2.85654e+04    1.23552e+05   -7.45417e+03   -9.39922e+05    5.36848e+03
      Potential    Kinetic En.   Total Energy  Conserved En.    Temperature
   -7.80451e+05    1.38271e+05   -6.42180e+05    5.49671e+05    3.01116e+02
 Pres. DC (bar) Pressure (bar)   Constr. rmsd
   -2.20223e+02    2.18066e+01    0.00000e+00

           Step           Time
      291120000   582240.00000

   Energies (kJ/mol)
        G96Bond       G96Angle    Proper Dih.  Improper Dih.          LJ-14
    2.28492e+03    3.62060e+03    2.69633e+03    1.03978e+03   -3.51540e+02
     Coulomb-14        LJ (SR)  Disper. corr.   Coulomb (SR)   Coul. recip.
    2.84655e+04    1.25335e+05   -7.48992e+03   -9.42950e+05    5.29661e+03
      Potential    Kinetic En.   Total Energy  Conserved En.    Temperature
   -7.82053e+05    1.37653e+05   -6.44400e+05    5.49689e+05    2.99769e+02
 Pres. DC (bar) Pressure (bar)   Constr. rmsd
   -2.22338e+02    6.09001e+01    0.00000e+00

           Step           Time
      291125000   582250.00000

   Energies (kJ/mol)
        G96Bond       G96Angle    Proper Dih.  Improper Dih.          LJ-14
    2.49246e+03    3.60712e+03    2.73179e+03    1.15632e+03   -3.84041e+02
     Coulomb-14        LJ (SR)  Disper. corr.   Coulomb (SR)   Coul. recip.
    2.84388e+04    1.23435e+05   -7.47294e+03   -9.40933e+05    5.22749e+03
      Potential    Kinetic En.   Total Energy  Conserved En.    Temperature
   -7.81700e+05    1.37702e+05   -6.43999e+05    5.49742e+05    2.99876e+02
 Pres. DC (bar) Pressure (bar)   Constr. rmsd
   -2.21332e+02   -1.29865e+02    0.00000e+00

           Step           Time
      291130000   582260.00000

   Energies (kJ/mol)
        G96Bond       G96Angle    Proper Dih.  Improper Dih.          LJ-14
    2.30862e+03    3.78342e+03    2.72935e+03    1.10058e+03   -3.34661e+02
     Coulomb-14        LJ (SR)  Disper. corr.   Coulomb (SR)   Coul. recip.
    2.85190e+04    1.24984e+05   -7.45415e+03   -9.41660e+05    5.24587e+03
      Potential    Kinetic En.   Total Energy  Conserved En.    Temperature
   -7.80777e+05    1.38557e+05   -6.42221e+05    5.49742e+05    3.01738e+02
 Pres. DC (bar) Pressure (bar)   Constr. rmsd
   -2.20222e+02   -1.42790e+01    0.00000e+00

           Step           Time
      291135000   582270.00000

   Energies (kJ/mol)
        G96Bond       G96Angle    Proper Dih.  Improper Dih.          LJ-14
    2.44586e+03    3.78306e+03    2.71087e+03    1.14543e+03   -3.35666e+02
     Coulomb-14        LJ (SR)  Disper. corr.   Coulomb (SR)   Coul. recip.
    2.85759e+04    1.22623e+05   -7.48902e+03   -9.38191e+05    5.28611e+03
      Potential    Kinetic En.   Total Energy  Conserved En.    Temperature
   -7.79445e+05    1.38024e+05   -6.41421e+05    5.49770e+05    3.00579e+02
 Pres. DC (bar) Pressure (bar)   Constr. rmsd
   -2.22284e+02   -1.23290e+02    0.00000e+00

           Step           Time
      291140000   582280.00000

   Energies (kJ/mol)
        G96Bond       G96Angle    Proper Dih.  Improper Dih.          LJ-14
    2.37447e+03    3.66480e+03    2.74972e+03    9.95081e+02   -3.01520e+02
     Coulomb-14        LJ (SR)  Disper. corr.   Coulomb (SR)   Coul. recip.
    2.86681e+04    1.25093e+05   -7.45270e+03   -9.42759e+05    5.14285e+03
      Potential    Kinetic En.   Total Energy  Conserved En.    Temperature
   -7.81825e+05    1.37373e+05   -6.44452e+05    5.49804e+05    2.99159e+02
 Pres. DC (bar) Pressure (bar)   Constr. rmsd
   -2.20136e+02    3.07637e+01    0.00000e+00

           Step           Time
      291145000   582290.00000

   Energies (kJ/mol)
        G96Bond       G96Angle    Proper Dih.  Improper Dih.          LJ-14
    2.38134e+03    3.75570e+03    2.76608e+03    1.01881e+03   -3.37033e+02
     Coulomb-14        LJ (SR)  Disper. corr.   Coulomb (SR)   Coul. recip.
    2.85152e+04    1.23549e+05   -7.44487e+03   -9.39733e+05    5.23617e+03
      Potential    Kinetic En.   Total Energy  Conserved En.    Temperature
   -7.80292e+05    1.38029e+05   -6.42263e+05    5.49784e+05    3.00588e+02
 Pres. DC (bar) Pressure (bar)   Constr. rmsd
   -2.19674e+02   -1.64415e+01    0.00000e+00

           Step           Time
      291150000   582300.00000

   Energies (kJ/mol)
        G96Bond       G96Angle    Proper Dih.  Improper Dih.          LJ-14
    2.40896e+03    3.71474e+03    2.75018e+03    1.13885e+03   -3.22753e+02
     Coulomb-14        LJ (SR)  Disper. corr.   Coulomb (SR)   Coul. recip.
    2.86629e+04    1.24430e+05   -7.47671e+03   -9.39755e+05    5.31053e+03
      Potential    Kinetic En.   Total Energy  Conserved En.    Temperature
   -7.79138e+05    1.37074e+05   -6.42064e+05    5.49848e+05    2.98509e+02
 Pres. DC (bar) Pressure (bar)   Constr. rmsd
   -2.21555e+02    8.52271e+01    0.00000e+00

           Step           Time
      291155000   582310.00000

   Energies (kJ/mol)
        G96Bond       G96Angle    Proper Dih.  Improper Dih.          LJ-14
    2.55883e+03    3.62644e+03    2.74572e+03    1.01264e+03   -2.67471e+02
     Coulomb-14        LJ (SR)  Disper. corr.   Coulomb (SR)   Coul. recip.
    2.85031e+04    1.23316e+05   -7.44793e+03   -9.39591e+05    5.17597e+03
      Potential    Kinetic En.   Total Energy  Conserved En.    Temperature
   -7.80367e+05    1.37209e+05   -6.43158e+05    5.49868e+05    2.98804e+02
 Pres. DC (bar) Pressure (bar)   Constr. rmsd
   -2.19855e+02   -1.18622e+02    0.00000e+00

           Step           Time
      291160000   582320.00000

   Energies (kJ/mol)
        G96Bond       G96Angle    Proper Dih.  Improper Dih.          LJ-14
    2.29555e+03    3.64510e+03    2.73606e+03    1.08891e+03   -2.56858e+02
     Coulomb-14        LJ (SR)  Disper. corr.   Coulomb (SR)   Coul. recip.
    2.82291e+04    1.24291e+05   -7.48261e+03   -9.41396e+05    5.29681e+03
      Potential    Kinetic En.   Total Energy  Conserved En.    Temperature
   -7.81553e+05    1.37344e+05   -6.44209e+05    5.49866e+05    2.99098e+02
 Pres. DC (bar) Pressure (bar)   Constr. rmsd
   -2.21905e+02   -8.82049e+01    0.00000e+00

           Step           Time
      291165000   582330.00000

   Energies (kJ/mol)
        G96Bond       G96Angle    Proper Dih.  Improper Dih.          LJ-14
    2.33357e+03    3.61679e+03    2.80972e+03    1.13601e+03   -3.54482e+02
     Coulomb-14        LJ (SR)  Disper. corr.   Coulomb (SR)   Coul. recip.
    2.85056e+04    1.23651e+05   -7.45028e+03   -9.40056e+05    5.24786e+03
      Potential    Kinetic En.   Total Energy  Conserved En.    Temperature
   -7.80560e+05    1.36935e+05   -6.43625e+05    5.49884e+05    2.98207e+02
 Pres. DC (bar) Pressure (bar)   Constr. rmsd
   -2.19993e+02   -1.26888e+02    0.00000e+00

           Step           Time
      291170000   582340.00000

   Energies (kJ/mol)
        G96Bond       G96Angle    Proper Dih.  Improper Dih.          LJ-14
    2.29117e+03    3.71364e+03    2.76773e+03    1.08970e+03   -3.15112e+02
     Coulomb-14        LJ (SR)  Disper. corr.   Coulomb (SR)   Coul. recip.
    2.84374e+04    1.24063e+05   -7.43582e+03   -9.39955e+05    5.32674e+03
      Potential    Kinetic En.   Total Energy  Conserved En.    Temperature
   -7.80016e+05    1.37068e+05   -6.42948e+05    5.49930e+05    2.98496e+02
 Pres. DC (bar) Pressure (bar)   Constr. rmsd
   -2.19141e+02   -1.54457e+01    0.00000e+00

           Step           Time
      291175000   582350.00000

   Energies (kJ/mol)
        G96Bond       G96Angle    Proper Dih.  Improper Dih.          LJ-14
    2.36825e+03    3.67456e+03    2.88569e+03    1.01697e+03   -2.60212e+02
     Coulomb-14        LJ (SR)  Disper. corr.   Coulomb (SR)   Coul. recip.
    2.86075e+04    1.24769e+05   -7.45813e+03   -9.40402e+05    5.29897e+03
      Potential    Kinetic En.   Total Energy  Conserved En.    Temperature
   -7.79500e+05    1.37011e+05   -6.42489e+05    5.49998e+05    2.98371e+02
 Pres. DC (bar) Pressure (bar)   Constr. rmsd
   -2.20457e+02    2.20420e+02    0.00000e+00

           Step           Time
      291180000   582360.00000

   Energies (kJ/mol)
        G96Bond       G96Angle    Proper Dih.  Improper Dih.          LJ-14
    2.32754e+03    3.62893e+03    2.68761e+03    1.05992e+03   -2.53268e+02
     Coulomb-14        LJ (SR)  Disper. corr.   Coulomb (SR)   Coul. recip.
    2.85060e+04    1.23500e+05   -7.45389e+03   -9.41172e+05    5.24553e+03
      Potential    Kinetic En.   Total Energy  Conserved En.    Temperature
   -7.81924e+05    1.38778e+05   -6.43146e+05    5.49980e+05    3.02220e+02
 Pres. DC (bar) Pressure (bar)   Constr. rmsd
   -2.20206e+02   -6.63493e+01    0.00000e+00

           Step           Time
      291185000   582370.00000

   Energies (kJ/mol)
        G96Bond       G96Angle    Proper Dih.  Improper Dih.          LJ-14
    2.19789e+03    3.62938e+03    2.76037e+03    1.08711e+03   -2.97770e+02
     Coulomb-14        LJ (SR)  Disper. corr.   Coulomb (SR)   Coul. recip.
    2.86001e+04    1.23491e+05   -7.48150e+03   -9.39866e+05    5.27242e+03
      Potential    Kinetic En.   Total Energy  Conserved En.    Temperature
   -7.80607e+05    1.37324e+05   -6.43282e+05    5.49988e+05    2.99054e+02
 Pres. DC (bar) Pressure (bar)   Constr. rmsd
   -2.21839e+02    6.00325e+01    0.00000e+00

           Step           Time
      291190000   582380.00000

   Energies (kJ/mol)
        G96Bond       G96Angle    Proper Dih.  Improper Dih.          LJ-14
    2.33257e+03    3.74700e+03    2.70544e+03    1.08045e+03   -3.73098e+02
     Coulomb-14        LJ (SR)  Disper. corr.   Coulomb (SR)   Coul. recip.
    2.84671e+04    1.24280e+05   -7.48372e+03   -9.41124e+05    5.29575e+03
      Potential    Kinetic En.   Total Energy  Conserved En.    Temperature
   -7.81073e+05    1.37362e+05   -6.43711e+05    5.50034e+05    2.99137e+02
 Pres. DC (bar) Pressure (bar)   Constr. rmsd
   -2.21970e+02    6.28283e+01    0.00000e+00

           Step           Time
      291195000   582390.00000

   Energies (kJ/mol)
        G96Bond       G96Angle    Proper Dih.  Improper Dih.          LJ-14
    2.38977e+03    3.85243e+03    2.73350e+03    1.11500e+03   -2.79391e+02
     Coulomb-14        LJ (SR)  Disper. corr.   Coulomb (SR)   Coul. recip.
    2.83644e+04    1.24190e+05   -7.46707e+03   -9.40812e+05    5.21109e+03
      Potential    Kinetic En.   Total Energy  Conserved En.    Temperature
   -7.80703e+05    1.37486e+05   -6.43217e+05    5.50076e+05    2.99406e+02
 Pres. DC (bar) Pressure (bar)   Constr. rmsd
   -2.20985e+02    8.22573e+01    0.00000e+00

           Step           Time
      291200000   582400.00000

   Energies (kJ/mol)
        G96Bond       G96Angle    Proper Dih.  Improper Dih.          LJ-14
    2.33950e+03    3.76940e+03    2.71758e+03    1.06703e+03   -3.52444e+02
     Coulomb-14        LJ (SR)  Disper. corr.   Coulomb (SR)   Coul. recip.
    2.82881e+04    1.24547e+05   -7.46074e+03   -9.41484e+05    5.30061e+03
      Potential    Kinetic En.   Total Energy  Conserved En.    Temperature
   -7.81268e+05    1.37431e+05   -6.43837e+05    5.50092e+05    2.99286e+02
 Pres. DC (bar) Pressure (bar)   Constr. rmsd
   -2.20611e+02    6.60805e+01    0.00000e+00

           Step           Time
      291205000   582410.00000

   Energies (kJ/mol)
        G96Bond       G96Angle    Proper Dih.  Improper Dih.          LJ-14
    2.35357e+03    3.60375e+03    2.64999e+03    1.06337e+03   -2.56556e+02
     Coulomb-14        LJ (SR)  Disper. corr.   Coulomb (SR)   Coul. recip.
    2.85400e+04    1.25227e+05   -7.47903e+03   -9.42992e+05    5.17107e+03
      Potential    Kinetic En.   Total Energy  Conserved En.    Temperature
   -7.82119e+05    1.37424e+05   -6.44695e+05    5.50101e+05    2.99271e+02
 Pres. DC (bar) Pressure (bar)   Constr. rmsd
   -2.21692e+02    1.11654e+02    0.00000e+00

           Step           Time
      291210000   582420.00000

   Energies (kJ/mol)
        G96Bond       G96Angle    Proper Dih.  Improper Dih.          LJ-14
    2.33473e+03    3.60120e+03    2.82920e+03    1.02816e+03   -3.32707e+02
     Coulomb-14        LJ (SR)  Disper. corr.   Coulomb (SR)   Coul. recip.
    2.83335e+04    1.24865e+05   -7.45792e+03   -9.40499e+05    5.28157e+03
      Potential    Kinetic En.   Total Energy  Conserved En.    Temperature
   -7.80016e+05    1.37099e+05   -6.42917e+05    5.50139e+05    2.98564e+02
 Pres. DC (bar) Pressure (bar)   Constr. rmsd
   -2.20444e+02    7.21655e+01    0.00000e+00

           Step           Time
      291215000   582430.00000

   Energies (kJ/mol)
        G96Bond       G96Angle    Proper Dih.  Improper Dih.          LJ-14
    2.26404e+03    3.78948e+03    2.75371e+03    1.07292e+03   -2.88119e+02
     Coulomb-14        LJ (SR)  Disper. corr.   Coulomb (SR)   Coul. recip.
    2.83173e+04    1.22624e+05   -7.44969e+03   -9.38783e+05    5.25842e+03
      Potential    Kinetic En.   Total Energy  Conserved En.    Temperature
   -7.80441e+05    1.38212e+05   -6.42229e+05    5.50143e+05    3.00988e+02
 Pres. DC (bar) Pressure (bar)   Constr. rmsd
   -2.19958e+02   -1.34340e+02    0.00000e+00

           Step           Time
      291220000   582440.00000

   Energies (kJ/mol)
        G96Bond       G96Angle    Proper Dih.  Improper Dih.          LJ-14
    2.37020e+03    3.75573e+03    2.78698e+03    1.05640e+03   -3.44599e+02
     Coulomb-14        LJ (SR)  Disper. corr.   Coulomb (SR)   Coul. recip.
    2.83512e+04    1.24337e+05   -7.46545e+03   -9.41069e+05    5.29462e+03
      Potential    Kinetic En.   Total Energy  Conserved En.    Temperature
   -7.80927e+05    1.38238e+05   -6.42688e+05    5.50166e+05    3.01045e+02
 Pres. DC (bar) Pressure (bar)   Constr. rmsd
   -2.20889e+02    6.51241e+01    0.00000e+00

           Step           Time
      291225000   582450.00000

   Energies (kJ/mol)
        G96Bond       G96Angle    Proper Dih.  Improper Dih.          LJ-14
    2.31871e+03    3.68902e+03    2.74761e+03    1.07769e+03   -3.31469e+02
     Coulomb-14        LJ (SR)  Disper. corr.   Coulomb (SR)   Coul. recip.
    2.84654e+04    1.24353e+05   -7.46405e+03   -9.42594e+05    5.17780e+03
      Potential    Kinetic En.   Total Energy  Conserved En.    Temperature
   -7.82560e+05    1.37047e+05   -6.45513e+05    5.50200e+05    2.98449e+02
 Pres. DC (bar) Pressure (bar)   Constr. rmsd
   -2.20806e+02   -2.80230e+01    0.00000e+00

           Step           Time
      291230000   582460.00000

   Energies (kJ/mol)
        G96Bond       G96Angle    Proper Dih.  Improper Dih.          LJ-14
    2.32696e+03    3.75682e+03    2.76672e+03    1.12089e+03   -2.76458e+02
     Coulomb-14        LJ (SR)  Disper. corr.   Coulomb (SR)   Coul. recip.
    2.86410e+04    1.23507e+05   -7.46192e+03   -9.40060e+05    5.18317e+03
      Potential    Kinetic En.   Total Energy  Conserved En.    Temperature
   -7.80496e+05    1.38294e+05   -6.42202e+05    5.50198e+05    3.01166e+02
 Pres. DC (bar) Pressure (bar)   Constr. rmsd
   -2.20680e+02    2.86179e+01    0.00000e+00

           Step           Time
      291235000   582470.00000

   Energies (kJ/mol)
        G96Bond       G96Angle    Proper Dih.  Improper Dih.          LJ-14
    2.39054e+03    3.61489e+03    2.62899e+03    1.13474e+03   -2.78819e+02
     Coulomb-14        LJ (SR)  Disper. corr.   Coulomb (SR)   Coul. recip.
    2.85805e+04    1.24072e+05   -7.43479e+03   -9.40484e+05    5.25103e+03
      Potential    Kinetic En.   Total Energy  Conserved En.    Temperature
   -7.80525e+05    1.38617e+05   -6.41908e+05    5.50227e+05    3.01868e+02
 Pres. DC (bar) Pressure (bar)   Constr. rmsd
   -2.19081e+02   -1.17338e+02    0.00000e+00

           Step           Time
      291240000   582480.00000

   Energies (kJ/mol)
        G96Bond       G96Angle    Proper Dih.  Improper Dih.          LJ-14
    2.33452e+03    3.61993e+03    2.68929e+03    1.04706e+03   -2.97253e+02
     Coulomb-14        LJ (SR)  Disper. corr.   Coulomb (SR)   Coul. recip.
    2.86776e+04    1.23638e+05   -7.47032e+03   -9.39443e+05    5.14875e+03
      Potential    Kinetic En.   Total Energy  Conserved En.    Temperature
   -7.80055e+05    1.37080e+05   -6.42975e+05    5.50238e+05    2.98522e+02
 Pres. DC (bar) Pressure (bar)   Constr. rmsd
   -2.21177e+02   -4.16192e+01    0.00000e+00

           Step           Time
      291245000   582490.00000

   Energies (kJ/mol)
        G96Bond       G96Angle    Proper Dih.  Improper Dih.          LJ-14
    2.39043e+03    3.66688e+03    2.73236e+03    1.15440e+03   -2.86658e+02
     Coulomb-14        LJ (SR)  Disper. corr.   Coulomb (SR)   Coul. recip.
    2.85964e+04    1.24526e+05   -7.45164e+03   -9.40144e+05    5.44455e+03
      Potential    Kinetic En.   Total Energy  Conserved En.    Temperature
   -7.79371e+05    1.38167e+05   -6.41204e+05    5.50245e+05    3.00890e+02
 Pres. DC (bar) Pressure (bar)   Constr. rmsd
   -2.20074e+02    7.73487e+01    0.00000e+00

           Step           Time
      291250000   582500.00000

   Energies (kJ/mol)
        G96Bond       G96Angle    Proper Dih.  Improper Dih.          LJ-14
    2.33313e+03    3.64905e+03    2.73234e+03    1.07706e+03   -2.78636e+02
     Coulomb-14        LJ (SR)  Disper. corr.   Coulomb (SR)   Coul. recip.
    2.84002e+04    1.24414e+05   -7.46290e+03   -9.40274e+05    5.22066e+03
      Potential    Kinetic En.   Total Energy  Conserved En.    Temperature
   -7.80189e+05    1.38010e+05   -6.42179e+05    5.50263e+05    3.00548e+02
 Pres. DC (bar) Pressure (bar)   Constr. rmsd
   -2.20738e+02    2.05368e+02    0.00000e+00

           Step           Time
      291255000   582510.00000

   Energies (kJ/mol)
        G96Bond       G96Angle    Proper Dih.  Improper Dih.          LJ-14
    2.25590e+03    3.66398e+03    2.78228e+03    1.06966e+03   -2.49675e+02
     Coulomb-14        LJ (SR)  Disper. corr.   Coulomb (SR)   Coul. recip.
    2.85061e+04    1.25530e+05   -7.45945e+03   -9.44002e+05    5.24171e+03
      Potential    Kinetic En.   Total Energy  Conserved En.    Temperature
   -7.82662e+05    1.37138e+05   -6.45524e+05    5.50285e+05    2.98648e+02
 Pres. DC (bar) Pressure (bar)   Constr. rmsd
   -2.20535e+02    1.96898e+02    0.00000e+00

           Step           Time
      291260000   582520.00000

   Energies (kJ/mol)
        G96Bond       G96Angle    Proper Dih.  Improper Dih.          LJ-14
    2.38684e+03    3.78618e+03    2.71283e+03    1.10800e+03   -2.88385e+02
     Coulomb-14        LJ (SR)  Disper. corr.   Coulomb (SR)   Coul. recip.
    2.84716e+04    1.24308e+05   -7.49587e+03   -9.42090e+05    5.17075e+03
      Potential    Kinetic En.   Total Energy  Conserved En.    Temperature
   -7.81930e+05    1.37533e+05   -6.44397e+05    5.50346e+05    2.99508e+02
 Pres. DC (bar) Pressure (bar)   Constr. rmsd
   -2.22691e+02    3.44243e+01    0.00000e+00

           Step           Time
      291265000   582530.00000

   Energies (kJ/mol)
        G96Bond       G96Angle    Proper Dih.  Improper Dih.          LJ-14
    2.25485e+03    3.80438e+03    2.75263e+03    1.14295e+03   -3.68016e+02
     Coulomb-14        LJ (SR)  Disper. corr.   Coulomb (SR)   Coul. recip.
    2.86904e+04    1.20809e+05   -7.42291e+03   -9.35665e+05    5.49679e+03
      Potential    Kinetic En.   Total Energy  Conserved En.    Temperature
   -7.78504e+05    1.36974e+05   -6.41530e+05    5.50365e+05    2.98292e+02
 Pres. DC (bar) Pressure (bar)   Constr. rmsd
   -2.18382e+02   -3.01340e+02    0.00000e+00

           Step           Time
      291270000   582540.00000

   Energies (kJ/mol)
        G96Bond       G96Angle    Proper Dih.  Improper Dih.          LJ-14
    2.32831e+03    3.69213e+03    2.85887e+03    1.14633e+03   -2.96493e+02
     Coulomb-14        LJ (SR)  Disper. corr.   Coulomb (SR)   Coul. recip.
    2.84620e+04    1.23096e+05   -7.46393e+03   -9.40069e+05    5.28200e+03
      Potential    Kinetic En.   Total Energy  Conserved En.    Temperature
   -7.80964e+05    1.38548e+05   -6.42416e+05    5.50385e+05    3.01720e+02
 Pres. DC (bar) Pressure (bar)   Constr. rmsd
   -2.20799e+02   -4.17962e+01    0.00000e+00

           Step           Time
      291275000   582550.00000

   Energies (kJ/mol)
        G96Bond       G96Angle    Proper Dih.  Improper Dih.          LJ-14
    2.34541e+03    3.53448e+03    2.74079e+03    1.09625e+03   -2.92799e+02
     Coulomb-14        LJ (SR)  Disper. corr.   Coulomb (SR)   Coul. recip.
    2.86737e+04    1.23991e+05   -7.44582e+03   -9.40568e+05    5.27039e+03
      Potential    Kinetic En.   Total Energy  Conserved En.    Temperature
   -7.80655e+05    1.37115e+05   -6.43540e+05    5.50386e+05    2.98598e+02
 Pres. DC (bar) Pressure (bar)   Constr. rmsd
   -2.19730e+02   -1.16026e+02    0.00000e+00

           Step           Time
      291280000   582560.00000

   Energies (kJ/mol)
        G96Bond       G96Angle    Proper Dih.  Improper Dih.          LJ-14
    2.24386e+03    3.57206e+03    2.66034e+03    1.06267e+03   -3.33564e+02
     Coulomb-14        LJ (SR)  Disper. corr.   Coulomb (SR)   Coul. recip.
    2.86820e+04    1.23759e+05   -7.43671e+03   -9.42502e+05    5.20270e+03
      Potential    Kinetic En.   Total Energy  Conserved En.    Temperature
   -7.83090e+05    1.37981e+05   -6.45109e+05    5.50381e+05    3.00484e+02
 Pres. DC (bar) Pressure (bar)   Constr. rmsd
   -2.19194e+02   -2.17345e+02    0.00000e+00

           Step           Time
      291285000   582570.00000

   Energies (kJ/mol)
        G96Bond       G96Angle    Proper Dih.  Improper Dih.          LJ-14
    2.42721e+03    3.70035e+03    2.75339e+03    1.10944e+03   -2.48752e+02
     Coulomb-14        LJ (SR)  Disper. corr.   Coulomb (SR)   Coul. recip.
    2.83992e+04    1.24069e+05   -7.43435e+03   -9.39957e+05    5.31186e+03
      Potential    Kinetic En.   Total Energy  Conserved En.    Temperature
   -7.79870e+05    1.38856e+05   -6.41014e+05    5.50415e+05    3.02390e+02
 Pres. DC (bar) Pressure (bar)   Constr. rmsd
   -2.19055e+02    1.41749e+01    0.00000e+00

           Step           Time
      291290000   582580.00000

   Energies (kJ/mol)
        G96Bond       G96Angle    Proper Dih.  Improper Dih.          LJ-14
    2.28933e+03    3.59742e+03    2.83385e+03    1.05195e+03   -3.29414e+02
     Coulomb-14        LJ (SR)  Disper. corr.   Coulomb (SR)   Coul. recip.
    2.84849e+04    1.24191e+05   -7.44872e+03   -9.41414e+05    5.23020e+03
      Potential    Kinetic En.   Total Energy  Conserved En.    Temperature
   -7.81514e+05    1.37646e+05   -6.43868e+05    5.50466e+05    2.99755e+02
 Pres. DC (bar) Pressure (bar)   Constr. rmsd
   -2.19901e+02    4.40613e+01    0.00000e+00

           Step           Time
      291295000   582590.00000

   Energies (kJ/mol)
        G96Bond       G96Angle    Proper Dih.  Improper Dih.          LJ-14
    2.42002e+03    3.71444e+03    2.75282e+03    1.09962e+03   -3.08990e+02
     Coulomb-14        LJ (SR)  Disper. corr.   Coulomb (SR)   Coul. recip.
    2.86670e+04    1.24704e+05   -7.46300e+03   -9.41621e+05    5.13725e+03
      Potential    Kinetic En.   Total Energy  Conserved En.    Temperature
   -7.80897e+05    1.37356e+05   -6.43541e+05    5.50486e+05    2.99123e+02
 Pres. DC (bar) Pressure (bar)   Constr. rmsd
   -2.20744e+02    3.48457e+01    0.00000e+00

           Step           Time
      291300000   582600.00000

   Energies (kJ/mol)
        G96Bond       G96Angle    Proper Dih.  Improper Dih.          LJ-14
    2.35042e+03    3.82872e+03    2.76426e+03    1.05458e+03   -3.18980e+02
     Coulomb-14        LJ (SR)  Disper. corr.   Coulomb (SR)   Coul. recip.
    2.82618e+04    1.22982e+05   -7.45850e+03   -9.38988e+05    5.30854e+03
      Potential    Kinetic En.   Total Energy  Conserved En.    Temperature
   -7.80215e+05    1.38464e+05   -6.41751e+05    5.50490e+05    3.01537e+02
 Pres. DC (bar) Pressure (bar)   Constr. rmsd
   -2.20479e+02   -3.97543e+01    0.00000e+00

           Step           Time
      291305000   582610.00000

   Energies (kJ/mol)
        G96Bond       G96Angle    Proper Dih.  Improper Dih.          LJ-14
    2.55456e+03    3.67314e+03    2.77338e+03    1.00308e+03   -3.82223e+02
     Coulomb-14        LJ (SR)  Disper. corr.   Coulomb (SR)   Coul. recip.
    2.84670e+04    1.23682e+05   -7.47476e+03   -9.39154e+05    5.32970e+03
      Potential    Kinetic En.   Total Energy  Conserved En.    Temperature
   -7.79529e+05    1.38093e+05   -6.41435e+05    5.50515e+05    3.00729e+02
 Pres. DC (bar) Pressure (bar)   Constr. rmsd
   -2.21440e+02   -9.66289e+01    0.00000e+00

           Step           Time
      291310000   582620.00000

   Energies (kJ/mol)
        G96Bond       G96Angle    Proper Dih.  Improper Dih.          LJ-14
    2.27253e+03    3.71569e+03    2.90624e+03    1.08280e+03   -3.07437e+02
     Coulomb-14        LJ (SR)  Disper. corr.   Coulomb (SR)   Coul. recip.
    2.84746e+04    1.23686e+05   -7.48092e+03   -9.41450e+05    5.16828e+03
      Potential    Kinetic En.   Total Energy  Conserved En.    Temperature
   -7.81932e+05    1.37717e+05   -6.44215e+05    5.50534e+05    2.99909e+02
 Pres. DC (bar) Pressure (bar)   Constr. rmsd
   -2.21804e+02   -3.66512e+01    0.00000e+00

           Step           Time
      291315000   582630.00000

   Energies (kJ/mol)
        G96Bond       G96Angle    Proper Dih.  Improper Dih.          LJ-14
    2.35793e+03    3.79814e+03    2.64085e+03    1.11293e+03   -2.41016e+02
     Coulomb-14        LJ (SR)  Disper. corr.   Coulomb (SR)   Coul. recip.
    2.86032e+04    1.24977e+05   -7.43707e+03   -9.39806e+05    5.29925e+03
      Potential    Kinetic En.   Total Energy  Conserved En.    Temperature
   -7.78695e+05    1.37792e+05   -6.40903e+05    5.50532e+05    3.00072e+02
 Pres. DC (bar) Pressure (bar)   Constr. rmsd
   -2.19215e+02    1.37098e+02    0.00000e+00

           Step           Time
      291320000   582640.00000

   Energies (kJ/mol)
        G96Bond       G96Angle    Proper Dih.  Improper Dih.          LJ-14
    2.45255e+03    3.76444e+03    2.79534e+03    1.09358e+03   -2.98772e+02
     Coulomb-14        LJ (SR)  Disper. corr.   Coulomb (SR)   Coul. recip.
    2.83709e+04    1.22914e+05   -7.42352e+03   -9.37842e+05    5.27981e+03
      Potential    Kinetic En.   Total Energy  Conserved En.    Temperature
   -7.78894e+05    1.37740e+05   -6.41154e+05    5.50577e+05    2.99960e+02
 Pres. DC (bar) Pressure (bar)   Constr. rmsd
   -2.18418e+02   -1.78913e+02    0.00000e+00

           Step           Time
      291325000   582650.00000

   Energies (kJ/mol)
        G96Bond       G96Angle    Proper Dih.  Improper Dih.          LJ-14
    2.34896e+03    3.93267e+03    2.69268e+03    1.04298e+03   -3.29542e+02
     Coulomb-14        LJ (SR)  Disper. corr.   Coulomb (SR)   Coul. recip.
    2.85208e+04    1.23028e+05   -7.44848e+03   -9.37372e+05    5.28834e+03
      Potential    Kinetic En.   Total Energy  Conserved En.    Temperature
   -7.78295e+05    1.38964e+05   -6.39331e+05    5.50586e+05    3.02624e+02
 Pres. DC (bar) Pressure (bar)   Constr. rmsd
   -2.19887e+02   -1.10593e+02    0.00000e+00

           Step           Time
      291330000   582660.00000

   Energies (kJ/mol)
        G96Bond       G96Angle    Proper Dih.  Improper Dih.          LJ-14
    2.47267e+03    3.88133e+03    2.85262e+03    1.19641e+03   -3.54062e+02
     Coulomb-14        LJ (SR)  Disper. corr.   Coulomb (SR)   Coul. recip.
    2.85124e+04    1.24018e+05   -7.43425e+03   -9.40205e+05    5.29149e+03
      Potential    Kinetic En.   Total Energy  Conserved En.    Temperature
   -7.79768e+05    1.38144e+05   -6.41624e+05    5.50615e+05    3.00839e+02
 Pres. DC (bar) Pressure (bar)   Constr. rmsd
   -2.19049e+02   -6.64700e+01    0.00000e+00

           Step           Time
      291335000   582670.00000

   Energies (kJ/mol)
        G96Bond       G96Angle    Proper Dih.  Improper Dih.          LJ-14
    2.35904e+03    3.65739e+03    2.77823e+03    1.14535e+03   -3.39639e+02
     Coulomb-14        LJ (SR)  Disper. corr.   Coulomb (SR)   Coul. recip.
    2.85674e+04    1.23470e+05   -7.45851e+03   -9.39260e+05    5.27708e+03
      Potential    Kinetic En.   Total Energy  Conserved En.    Temperature
   -7.79803e+05    1.38156e+05   -6.41647e+05    5.50633e+05    3.00865e+02
 Pres. DC (bar) Pressure (bar)   Constr. rmsd
   -2.20479e+02   -1.48109e+01    0.00000e+00

           Step           Time
      291340000   582680.00000

   Energies (kJ/mol)
        G96Bond       G96Angle    Proper Dih.  Improper Dih.          LJ-14
    2.23261e+03    3.76461e+03    2.77568e+03    1.12344e+03   -3.14906e+02
     Coulomb-14        LJ (SR)  Disper. corr.   Coulomb (SR)   Coul. recip.
    2.84715e+04    1.22837e+05   -7.42974e+03   -9.39854e+05    5.24749e+03
      Potential    Kinetic En.   Total Energy  Conserved En.    Temperature
   -7.81146e+05    1.37323e+05   -6.43823e+05    5.50631e+05    2.99051e+02
 Pres. DC (bar) Pressure (bar)   Constr. rmsd
   -2.18783e+02   -1.41697e+02    0.00000e+00

           Step           Time
      291345000   582690.00000

   Energies (kJ/mol)
        G96Bond       G96Angle    Proper Dih.  Improper Dih.          LJ-14
    2.30840e+03    3.58554e+03    2.72538e+03    1.06343e+03   -3.20769e+02
     Coulomb-14        LJ (SR)  Disper. corr.   Coulomb (SR)   Coul. recip.
    2.86114e+04    1.25606e+05   -7.44032e+03   -9.44353e+05    5.24112e+03
      Potential    Kinetic En.   Total Energy  Conserved En.    Temperature
   -7.82972e+05    1.37566e+05   -6.45407e+05    5.50672e+05    2.99580e+02
 Pres. DC (bar) Pressure (bar)   Constr. rmsd
   -2.19406e+02    1.28664e+02    0.00000e+00

           Step           Time
      291350000   582700.00000

   Energies (kJ/mol)
        G96Bond       G96Angle    Proper Dih.  Improper Dih.          LJ-14
    2.52487e+03    3.58977e+03    2.81672e+03    1.09225e+03   -2.63366e+02
     Coulomb-14        LJ (SR)  Disper. corr.   Coulomb (SR)   Coul. recip.
    2.83641e+04    1.23639e+05   -7.47240e+03   -9.39273e+05    5.34629e+03
      Potential    Kinetic En.   Total Energy  Conserved En.    Temperature
   -7.79636e+05    1.38897e+05   -6.40740e+05    5.50687e+05    3.02479e+02
 Pres. DC (bar) Pressure (bar)   Constr. rmsd
   -2.21300e+02    1.53830e+02    0.00000e+00

           Step           Time
      291355000   582710.00000

   Energies (kJ/mol)
        G96Bond       G96Angle    Proper Dih.  Improper Dih.          LJ-14
    2.46205e+03    3.78248e+03    2.77071e+03    1.06526e+03   -2.66623e+02
     Coulomb-14        LJ (SR)  Disper. corr.   Coulomb (SR)   Coul. recip.
    2.85648e+04    1.24055e+05   -7.46900e+03   -9.39302e+05    5.31668e+03
      Potential    Kinetic En.   Total Energy  Conserved En.    Temperature
   -7.79020e+05    1.38707e+05   -6.40313e+05    5.50701e+05    3.02064e+02
 Pres. DC (bar) Pressure (bar)   Constr. rmsd
   -2.21099e+02    6.05562e+01    0.00000e+00

           Step           Time
      291360000   582720.00000

   Energies (kJ/mol)
        G96Bond       G96Angle    Proper Dih.  Improper Dih.          LJ-14
    2.26295e+03    3.67268e+03    2.83465e+03    1.12996e+03   -2.90495e+02
     Coulomb-14        LJ (SR)  Disper. corr.   Coulomb (SR)   Coul. recip.
    2.85270e+04    1.25769e+05   -7.46837e+03   -9.41840e+05    5.23411e+03
      Potential    Kinetic En.   Total Energy  Conserved En.    Temperature
   -7.80168e+05    1.38669e+05   -6.41499e+05    5.50702e+05    3.01983e+02
 Pres. DC (bar) Pressure (bar)   Constr. rmsd
   -2.21061e+02    2.81402e+02    0.00000e+00

           Step           Time
      291365000   582730.00000

   Energies (kJ/mol)
        G96Bond       G96Angle    Proper Dih.  Improper Dih.          LJ-14
    2.30729e+03    3.57774e+03    2.67825e+03    1.11145e+03   -2.98708e+02
     Coulomb-14        LJ (SR)  Disper. corr.   Coulomb (SR)   Coul. recip.
    2.85986e+04    1.25060e+05   -7.46420e+03   -9.42038e+05    5.17636e+03
      Potential    Kinetic En.   Total Energy  Conserved En.    Temperature
   -7.81291e+05    1.37250e+05   -6.44042e+05    5.50743e+05    2.98892e+02
 Pres. DC (bar) Pressure (bar)   Constr. rmsd
   -2.20815e+02    1.44109e+02    0.00000e+00

           Step           Time
      291370000   582740.00000

   Energies (kJ/mol)
        G96Bond       G96Angle    Proper Dih.  Improper Dih.          LJ-14
    2.26365e+03    3.74909e+03    2.71424e+03    1.20475e+03   -3.01930e+02
     Coulomb-14        LJ (SR)  Disper. corr.   Coulomb (SR)   Coul. recip.
    2.84504e+04    1.24687e+05   -7.43856e+03   -9.40156e+05    5.31423e+03
      Potential    Kinetic En.   Total Energy  Conserved En.    Temperature
   -7.79514e+05    1.36826e+05   -6.42688e+05    5.50754e+05    2.97969e+02
 Pres. DC (bar) Pressure (bar)   Constr. rmsd
   -2.19303e+02    7.06457e+01    0.00000e+00

           Step           Time
      291375000   582750.00000

   Energies (kJ/mol)
        G96Bond       G96Angle    Proper Dih.  Improper Dih.          LJ-14
    2.38499e+03    3.91166e+03    2.77037e+03    1.13622e+03   -3.19240e+02
     Coulomb-14        LJ (SR)  Disper. corr.   Coulomb (SR)   Coul. recip.
    2.82220e+04    1.25020e+05   -7.47618e+03   -9.41836e+05    5.30278e+03
      Potential    Kinetic En.   Total Energy  Conserved En.    Temperature
   -7.80883e+05    1.37590e+05   -6.43293e+05    5.50832e+05    2.99633e+02
 Pres. DC (bar) Pressure (bar)   Constr. rmsd
   -2.21524e+02    1.14597e+02    0.00000e+00

           Step           Time
      291380000   582760.00000

   Energies (kJ/mol)
        G96Bond       G96Angle    Proper Dih.  Improper Dih.          LJ-14
    2.38730e+03    3.73308e+03    2.71791e+03    1.06428e+03   -2.78885e+02
     Coulomb-14        LJ (SR)  Disper. corr.   Coulomb (SR)   Coul. recip.
    2.84684e+04    1.23855e+05   -7.46848e+03   -9.40139e+05    5.27529e+03
      Potential    Kinetic En.   Total Energy  Conserved En.    Temperature
   -7.80385e+05    1.37359e+05   -6.43026e+05    5.50840e+05    2.99130e+02
 Pres. DC (bar) Pressure (bar)   Constr. rmsd
   -2.21068e+02   -2.16430e+01    0.00000e+00

           Step           Time
      291385000   582770.00000

   Energies (kJ/mol)
        G96Bond       G96Angle    Proper Dih.  Improper Dih.          LJ-14
    2.48766e+03    3.61579e+03    2.61474e+03    1.12671e+03   -2.50527e+02
     Coulomb-14        LJ (SR)  Disper. corr.   Coulomb (SR)   Coul. recip.
    2.85764e+04    1.25215e+05   -7.44613e+03   -9.44128e+05    5.17030e+03
      Potential    Kinetic En.   Total Energy  Conserved En.    Temperature
   -7.83018e+05    1.38282e+05   -6.44736e+05    5.50829e+05    3.01140e+02
 Pres. DC (bar) Pressure (bar)   Constr. rmsd
   -2.19749e+02    5.91350e+01    0.00000e+00

           Step           Time
      291390000   582780.00000

   Energies (kJ/mol)
        G96Bond       G96Angle    Proper Dih.  Improper Dih.          LJ-14
    2.29442e+03    3.91834e+03    2.59325e+03    1.15067e+03   -2.65249e+02
     Coulomb-14        LJ (SR)  Disper. corr.   Coulomb (SR)   Coul. recip.
    2.80998e+04    1.24657e+05   -7.43792e+03   -9.41823e+05    5.17518e+03
      Potential    Kinetic En.   Total Energy  Conserved En.    Temperature
   -7.81638e+05    1.37657e+05   -6.43981e+05    5.50876e+05    2.99779e+02
 Pres. DC (bar) Pressure (bar)   Constr. rmsd
   -2.19265e+02    3.52065e+01    0.00000e+00

           Step           Time
      291395000   582790.00000

   Energies (kJ/mol)
        G96Bond       G96Angle    Proper Dih.  Improper Dih.          LJ-14
    2.47727e+03    3.71727e+03    2.63279e+03    1.16658e+03   -2.21615e+02
     Coulomb-14        LJ (SR)  Disper. corr.   Coulomb (SR)   Coul. recip.
    2.83347e+04    1.24704e+05   -7.44487e+03   -9.39535e+05    5.30508e+03
      Potential    Kinetic En.   Total Energy  Conserved En.    Temperature
   -7.78864e+05    1.38956e+05   -6.39908e+05    5.50874e+05    3.02607e+02
 Pres. DC (bar) Pressure (bar)   Constr. rmsd
   -2.19675e+02    3.46053e+01    0.00000e+00

           Step           Time
      291400000   582800.00000

   Energies (kJ/mol)
        G96Bond       G96Angle    Proper Dih.  Improper Dih.          LJ-14
    2.50014e+03    3.80303e+03    2.80529e+03    1.11982e+03   -3.26696e+02
     Coulomb-14        LJ (SR)  Disper. corr.   Coulomb (SR)   Coul. recip.
    2.82853e+04    1.21982e+05   -7.44832e+03   -9.36524e+05    5.37544e+03
      Potential    Kinetic En.   Total Energy  Conserved En.    Temperature
   -7.78428e+05    1.38577e+05   -6.39851e+05    5.50874e+05    3.01782e+02
 Pres. DC (bar) Pressure (bar)   Constr. rmsd
   -2.19878e+02   -2.36566e+02    0.00000e+00

           Step           Time
      291405000   582810.00000

   Energies (kJ/mol)
        G96Bond       G96Angle    Proper Dih.  Improper Dih.          LJ-14
    2.36599e+03    3.65633e+03    2.66299e+03    1.11423e+03   -2.59839e+02
     Coulomb-14        LJ (SR)  Disper. corr.   Coulomb (SR)   Coul. recip.
    2.84570e+04    1.23944e+05   -7.45278e+03   -9.40243e+05    5.25210e+03
      Potential    Kinetic En.   Total Energy  Conserved En.    Temperature
   -7.80503e+05    1.38512e+05   -6.41991e+05    5.50870e+05    3.01640e+02
 Pres. DC (bar) Pressure (bar)   Constr. rmsd
   -2.20141e+02   -3.04113e+01    0.00000e+00

           Step           Time
      291410000   582820.00000

   Energies (kJ/mol)
        G96Bond       G96Angle    Proper Dih.  Improper Dih.          LJ-14
    2.38886e+03    3.78579e+03    2.74380e+03    1.13314e+03   -2.85059e+02
     Coulomb-14        LJ (SR)  Disper. corr.   Coulomb (SR)   Coul. recip.
    2.83179e+04    1.23993e+05   -7.48294e+03   -9.40325e+05    5.13743e+03
      Potential    Kinetic En.   Total Energy  Conserved En.    Temperature
   -7.80593e+05    1.38967e+05   -6.41626e+05    5.50896e+05    3.02632e+02
 Pres. DC (bar) Pressure (bar)   Constr. rmsd
   -2.21924e+02    9.98876e+01    0.00000e+00

           Step           Time
      291415000   582830.00000

   Energies (kJ/mol)
        G96Bond       G96Angle    Proper Dih.  Improper Dih.          LJ-14
    2.32554e+03    3.68060e+03    2.81020e+03    1.17130e+03   -2.82712e+02
     Coulomb-14        LJ (SR)  Disper. corr.   Coulomb (SR)   Coul. recip.
    2.83799e+04    1.22590e+05   -7.44179e+03   -9.37031e+05    5.33218e+03
      Potential    Kinetic En.   Total Energy  Conserved En.    Temperature
   -7.78465e+05    1.36958e+05   -6.41507e+05    5.50913e+05    2.98256e+02
 Pres. DC (bar) Pressure (bar)   Constr. rmsd
   -2.19493e+02   -3.30780e+01    0.00000e+00

           Step           Time
      291420000   582840.00000

   Energies (kJ/mol)
        G96Bond       G96Angle    Proper Dih.  Improper Dih.          LJ-14
    2.34519e+03    3.59668e+03    2.68181e+03    1.08318e+03   -2.42213e+02
     Coulomb-14        LJ (SR)  Disper. corr.   Coulomb (SR)   Coul. recip.
    2.84549e+04    1.24491e+05   -7.45087e+03   -9.40680e+05    5.09530e+03
      Potential    Kinetic En.   Total Energy  Conserved En.    Temperature
   -7.80624e+05    1.38072e+05   -6.42552e+05    5.50910e+05    3.00682e+02
 Pres. DC (bar) Pressure (bar)   Constr. rmsd
   -2.20028e+02    1.57485e+02    0.00000e+00

           Step           Time
      291425000   582850.00000

   Energies (kJ/mol)
        G96Bond       G96Angle    Proper Dih.  Improper Dih.          LJ-14
    2.32465e+03    3.67384e+03    2.76684e+03    1.08258e+03   -3.17932e+02
     Coulomb-14        LJ (SR)  Disper. corr.   Coulomb (SR)   Coul. recip.
    2.85245e+04    1.24040e+05   -7.48129e+03   -9.40508e+05    5.17000e+03
      Potential    Kinetic En.   Total Energy  Conserved En.    Temperature
   -7.80725e+05    1.37982e+05   -6.42743e+05    5.50950e+05    3.00487e+02
 Pres. DC (bar) Pressure (bar)   Constr. rmsd
   -2.21826e+02    8.02328e+01    0.00000e+00

           Step           Time
      291430000   582860.00000

   Energies (kJ/mol)
        G96Bond       G96Angle    Proper Dih.  Improper Dih.          LJ-14
    2.44948e+03    3.74431e+03    2.74271e+03    1.07150e+03   -2.97024e+02
     Coulomb-14        LJ (SR)  Disper. corr.   Coulomb (SR)   Coul. recip.
    2.84732e+04    1.23013e+05   -7.44685e+03   -9.39156e+05    5.19600e+03
      Potential    Kinetic En.   Total Energy  Conserved En.    Temperature
   -7.80209e+05    1.38689e+05   -6.41520e+05    5.50957e+05    3.02026e+02
 Pres. DC (bar) Pressure (bar)   Constr. rmsd
   -2.19791e+02   -5.30895e+01    0.00000e+00

           Step           Time
      291435000   582870.00000

   Energies (kJ/mol)
        G96Bond       G96Angle    Proper Dih.  Improper Dih.          LJ-14
    2.31655e+03    3.59093e+03    2.77079e+03    1.11547e+03   -3.65796e+02
     Coulomb-14        LJ (SR)  Disper. corr.   Coulomb (SR)   Coul. recip.
    2.85202e+04    1.24919e+05   -7.46284e+03   -9.41587e+05    5.26300e+03
      Potential    Kinetic En.   Total Energy  Conserved En.    Temperature
   -7.80920e+05    1.37024e+05   -6.43896e+05    5.50980e+05    2.98401e+02
 Pres. DC (bar) Pressure (bar)   Constr. rmsd
   -2.20735e+02    9.82086e+01    0.00000e+00

           Step           Time
      291440000   582880.00000

   Energies (kJ/mol)
        G96Bond       G96Angle    Proper Dih.  Improper Dih.          LJ-14
    2.31727e+03    3.78793e+03    2.73739e+03    1.13262e+03   -3.82001e+02
     Coulomb-14        LJ (SR)  Disper. corr.   Coulomb (SR)   Coul. recip.
    2.84945e+04    1.22578e+05   -7.45825e+03   -9.39098e+05    5.35789e+03
      Potential    Kinetic En.   Total Energy  Conserved En.    Temperature
   -7.80532e+05    1.38267e+05   -6.42264e+05    5.50981e+05    3.01108e+02
 Pres. DC (bar) Pressure (bar)   Constr. rmsd
   -2.20464e+02   -1.09274e+02    0.00000e+00

           Step           Time
      291445000   582890.00000

   Energies (kJ/mol)
        G96Bond       G96Angle    Proper Dih.  Improper Dih.          LJ-14
    2.32150e+03    3.66475e+03    2.78128e+03    1.15498e+03   -3.20065e+02
     Coulomb-14        LJ (SR)  Disper. corr.   Coulomb (SR)   Coul. recip.
    2.86072e+04    1.22980e+05   -7.47302e+03   -9.40580e+05    5.20016e+03
      Potential    Kinetic En.   Total Energy  Conserved En.    Temperature
   -7.81663e+05    1.38895e+05   -6.42769e+05    5.50979e+05    3.02474e+02
 Pres. DC (bar) Pressure (bar)   Constr. rmsd
   -2.21337e+02   -7.02519e+01    0.00000e+00

           Step           Time
      291450000   582900.00000

   Energies (kJ/mol)
        G96Bond       G96Angle    Proper Dih.  Improper Dih.          LJ-14
    2.36361e+03    3.72532e+03    2.80191e+03    1.13352e+03   -3.13473e+02
     Coulomb-14        LJ (SR)  Disper. corr.   Coulomb (SR)   Coul. recip.
    2.87045e+04    1.24458e+05   -7.49052e+03   -9.41298e+05    5.28993e+03
      Potential    Kinetic En.   Total Energy  Conserved En.    Temperature
   -7.80625e+05    1.36975e+05   -6.43650e+05    5.51043e+05    2.98294e+02
 Pres. DC (bar) Pressure (bar)   Constr. rmsd
   -2.22373e+02    1.62289e+02    0.00000e+00

           Step           Time
      291455000   582910.00000

   Energies (kJ/mol)
        G96Bond       G96Angle    Proper Dih.  Improper Dih.          LJ-14
    2.19133e+03    3.58963e+03    2.63668e+03    1.06288e+03   -2.90489e+02
     Coulomb-14        LJ (SR)  Disper. corr.   Coulomb (SR)   Coul. recip.
    2.85619e+04    1.25110e+05   -7.45454e+03   -9.42818e+05    5.26893e+03
      Potential    Kinetic En.   Total Energy  Conserved En.    Temperature
   -7.82141e+05    1.37902e+05   -6.44239e+05    5.51050e+05    3.00313e+02
 Pres. DC (bar) Pressure (bar)   Constr. rmsd
   -2.20245e+02    9.20227e+01    0.00000e+00

           Step           Time
      291460000   582920.00000

   Energies (kJ/mol)
        G96Bond       G96Angle    Proper Dih.  Improper Dih.          LJ-14
    2.31057e+03    3.67078e+03    2.76499e+03    1.11387e+03   -3.32781e+02
     Coulomb-14        LJ (SR)  Disper. corr.   Coulomb (SR)   Coul. recip.
    2.84098e+04    1.23468e+05   -7.46710e+03   -9.39606e+05    5.25853e+03
      Potential    Kinetic En.   Total Energy  Conserved En.    Temperature
   -7.80410e+05    1.38126e+05   -6.42284e+05    5.51087e+05    3.00800e+02
 Pres. DC (bar) Pressure (bar)   Constr. rmsd
   -2.20986e+02    8.05767e+00    0.00000e+00

           Step           Time
      291465000   582930.00000

   Energies (kJ/mol)
        G96Bond       G96Angle    Proper Dih.  Improper Dih.          LJ-14
    2.42734e+03    3.79401e+03    2.73603e+03    1.09370e+03   -3.61667e+02
     Coulomb-14        LJ (SR)  Disper. corr.   Coulomb (SR)   Coul. recip.
    2.83023e+04    1.24979e+05   -7.46924e+03   -9.42322e+05    5.17518e+03
      Potential    Kinetic En.   Total Energy  Conserved En.    Temperature
   -7.81646e+05    1.37125e+05   -6.44521e+05    5.51143e+05    2.98620e+02
 Pres. DC (bar) Pressure (bar)   Constr. rmsd
   -2.21113e+02    1.80356e+02    0.00000e+00

           Step           Time
      291470000   582940.00000

   Energies (kJ/mol)
        G96Bond       G96Angle    Proper Dih.  Improper Dih.          LJ-14
    2.32585e+03    3.83463e+03    2.71088e+03    1.21223e+03   -3.51083e+02
     Coulomb-14        LJ (SR)  Disper. corr.   Coulomb (SR)   Coul. recip.
    2.83702e+04    1.23376e+05   -7.44454e+03   -9.40163e+05    5.20326e+03
      Potential    Kinetic En.   Total Energy  Conserved En.    Temperature
   -7.80926e+05    1.37862e+05   -6.43063e+05    5.51148e+05    3.00226e+02
 Pres. DC (bar) Pressure (bar)   Constr. rmsd
   -2.19655e+02   -1.75283e+02    0.00000e+00

           Step           Time
      291475000   582950.00000

   Energies (kJ/mol)
        G96Bond       G96Angle    Proper Dih.  Improper Dih.          LJ-14
    2.36435e+03    3.58146e+03    2.74224e+03    1.09113e+03   -3.10171e+02
     Coulomb-14        LJ (SR)  Disper. corr.   Coulomb (SR)   Coul. recip.
    2.83888e+04    1.23923e+05   -7.45191e+03   -9.40856e+05    5.28927e+03
      Potential    Kinetic En.   Total Energy  Conserved En.    Temperature
   -7.81238e+05    1.38101e+05   -6.43138e+05    5.51161e+05    3.00745e+02
 Pres. DC (bar) Pressure (bar)   Constr. rmsd
   -2.20089e+02   -4.54719e+01    0.00000e+00

           Step           Time
      291480000   582960.00000

   Energies (kJ/mol)
        G96Bond       G96Angle    Proper Dih.  Improper Dih.          LJ-14
    2.41569e+03    3.69161e+03    2.72264e+03    1.08794e+03   -3.17033e+02
     Coulomb-14        LJ (SR)  Disper. corr.   Coulomb (SR)   Coul. recip.
    2.83681e+04    1.24392e+05   -7.42980e+03   -9.40354e+05    5.30954e+03
      Potential    Kinetic En.   Total Energy  Conserved En.    Temperature
   -7.80113e+05    1.37668e+05   -6.42445e+05    5.51179e+05    2.99803e+02
 Pres. DC (bar) Pressure (bar)   Constr. rmsd
   -2.18787e+02   -7.11558e+01    0.00000e+00

           Step           Time
      291485000   582970.00000

   Energies (kJ/mol)
        G96Bond       G96Angle    Proper Dih.  Improper Dih.          LJ-14
    2.31204e+03    3.61076e+03    2.78309e+03    1.02904e+03   -2.50779e+02
     Coulomb-14        LJ (SR)  Disper. corr.   Coulomb (SR)   Coul. recip.
    2.85476e+04    1.22547e+05   -7.45620e+03   -9.38986e+05    5.22977e+03
      Potential    Kinetic En.   Total Energy  Conserved En.    Temperature
   -7.80634e+05    1.36985e+05   -6.43649e+05    5.51194e+05    2.98316e+02
 Pres. DC (bar) Pressure (bar)   Constr. rmsd
   -2.20343e+02   -9.45841e+01    0.00000e+00

           Step           Time
      291490000   582980.00000

   Energies (kJ/mol)
        G96Bond       G96Angle    Proper Dih.  Improper Dih.          LJ-14
    2.37170e+03    3.67712e+03    2.77909e+03    1.06236e+03   -3.03787e+02
     Coulomb-14        LJ (SR)  Disper. corr.   Coulomb (SR)   Coul. recip.
    2.85518e+04    1.23769e+05   -7.46099e+03   -9.40723e+05    5.28485e+03
      Potential    Kinetic En.   Total Energy  Conserved En.    Temperature
   -7.80992e+05    1.38100e+05   -6.42892e+05    5.51219e+05    3.00743e+02
 Pres. DC (bar) Pressure (bar)   Constr. rmsd
   -2.20625e+02   -7.81710e+01    0.00000e+00

           Step           Time
      291495000   582990.00000

   Energies (kJ/mol)
        G96Bond       G96Angle    Proper Dih.  Improper Dih.          LJ-14
    2.45809e+03    3.81304e+03    2.80683e+03    1.11401e+03   -3.04698e+02
     Coulomb-14        LJ (SR)  Disper. corr.   Coulomb (SR)   Coul. recip.
    2.83872e+04    1.22854e+05   -7.45380e+03   -9.39174e+05    5.27362e+03
      Potential    Kinetic En.   Total Energy  Conserved En.    Temperature
   -7.80226e+05    1.39551e+05   -6.40674e+05    5.51229e+05    3.03904e+02
 Pres. DC (bar) Pressure (bar)   Constr. rmsd
   -2.20201e+02   -2.36078e+01    0.00000e+00

           Step           Time
      291500000   583000.00000

   Energies (kJ/mol)
        G96Bond       G96Angle    Proper Dih.  Improper Dih.          LJ-14
    2.33164e+03    3.70491e+03    2.77672e+03    1.06095e+03   -3.11807e+02
     Coulomb-14        LJ (SR)  Disper. corr.   Coulomb (SR)   Coul. recip.
    2.86100e+04    1.21860e+05   -7.45597e+03   -9.38953e+05    5.22459e+03
      Potential    Kinetic En.   Total Energy  Conserved En.    Temperature
   -7.81152e+05    1.38795e+05   -6.42357e+05    5.51223e+05    3.02257e+02
 Pres. DC (bar) Pressure (bar)   Constr. rmsd
   -2.20329e+02   -1.89823e+02    0.00000e+00

           Step           Time
      291505000   583010.00000

   Energies (kJ/mol)
        G96Bond       G96Angle    Proper Dih.  Improper Dih.          LJ-14
    2.39169e+03    3.79741e+03    2.72553e+03    1.11121e+03   -3.38395e+02
     Coulomb-14        LJ (SR)  Disper. corr.   Coulomb (SR)   Coul. recip.
    2.84853e+04    1.24591e+05   -7.41886e+03   -9.41410e+05    5.19013e+03
      Potential    Kinetic En.   Total Energy  Conserved En.    Temperature
   -7.80875e+05    1.38720e+05   -6.42155e+05    5.51272e+05    3.02095e+02
 Pres. DC (bar) Pressure (bar)   Constr. rmsd
   -2.18144e+02   -4.05499e+01    0.00000e+00

           Step           Time
      291510000   583020.00000

   Energies (kJ/mol)
        G96Bond       G96Angle    Proper Dih.  Improper Dih.          LJ-14
    2.41897e+03    3.63459e+03    2.82165e+03    1.11361e+03   -3.61112e+02
     Coulomb-14        LJ (SR)  Disper. corr.   Coulomb (SR)   Coul. recip.
    2.85795e+04    1.23392e+05   -7.47566e+03   -9.40898e+05    5.35812e+03
      Potential    Kinetic En.   Total Energy  Conserved En.    Temperature
   -7.81416e+05    1.38400e+05   -6.43015e+05    5.51271e+05    3.01398e+02
 Pres. DC (bar) Pressure (bar)   Constr. rmsd
   -2.21493e+02    2.47201e+00    0.00000e+00

           Step           Time
      291515000   583030.00000

   Energies (kJ/mol)
        G96Bond       G96Angle    Proper Dih.  Improper Dih.          LJ-14
    2.34636e+03    3.81956e+03    2.70830e+03    1.10789e+03   -3.01963e+02
     Coulomb-14        LJ (SR)  Disper. corr.   Coulomb (SR)   Coul. recip.
    2.84711e+04    1.24906e+05   -7.47411e+03   -9.42161e+05    5.19238e+03
      Potential    Kinetic En.   Total Energy  Conserved En.    Temperature
   -7.81386e+05    1.38325e+05   -6.43060e+05    5.51286e+05    3.01234e+02
 Pres. DC (bar) Pressure (bar)   Constr. rmsd
   -2.21401e+02    1.92381e+02    0.00000e+00

           Step           Time
      291520000   583040.00000

   Energies (kJ/mol)
        G96Bond       G96Angle    Proper Dih.  Improper Dih.          LJ-14
    2.31029e+03    3.70724e+03    2.76032e+03    1.14270e+03   -2.67149e+02
     Coulomb-14        LJ (SR)  Disper. corr.   Coulomb (SR)   Coul. recip.
    2.86225e+04    1.24553e+05   -7.45283e+03   -9.41700e+05    5.21383e+03
      Potential    Kinetic En.   Total Energy  Conserved En.    Temperature
   -7.81111e+05    1.37790e+05   -6.43321e+05    5.51310e+05    3.00068e+02
 Pres. DC (bar) Pressure (bar)   Constr. rmsd
   -2.20144e+02    9.34331e+01    0.00000e+00

           Step           Time
      291525000   583050.00000

   Energies (kJ/mol)
        G96Bond       G96Angle    Proper Dih.  Improper Dih.          LJ-14
    2.31873e+03    3.66338e+03    2.68047e+03    1.17200e+03   -2.88193e+02
     Coulomb-14        LJ (SR)  Disper. corr.   Coulomb (SR)   Coul. recip.
    2.85382e+04    1.25426e+05   -7.45585e+03   -9.43936e+05    5.18529e+03
      Potential    Kinetic En.   Total Energy  Conserved En.    Temperature
   -7.82697e+05    1.38317e+05   -6.44379e+05    5.51294e+05    3.01217e+02
 Pres. DC (bar) Pressure (bar)   Constr. rmsd
   -2.20322e+02    2.04906e+01    0.00000e+00

           Step           Time
      291530000   583060.00000

   Energies (kJ/mol)
        G96Bond       G96Angle    Proper Dih.  Improper Dih.          LJ-14
    2.27856e+03    3.60958e+03    2.59944e+03    1.03558e+03   -2.04581e+02
     Coulomb-14        LJ (SR)  Disper. corr.   Coulomb (SR)   Coul. recip.
    2.86095e+04    1.25448e+05   -7.47832e+03   -9.42572e+05    5.31867e+03
      Potential    Kinetic En.   Total Energy  Conserved En.    Temperature
   -7.81356e+05    1.37406e+05   -6.43950e+05    5.51326e+05    2.99231e+02
 Pres. DC (bar) Pressure (bar)   Constr. rmsd
   -2.21650e+02    2.32625e+02    0.00000e+00

           Step           Time
      291535000   583070.00000

   Energies (kJ/mol)
        G96Bond       G96Angle    Proper Dih.  Improper Dih.          LJ-14
    2.35749e+03    3.74106e+03    2.72092e+03    1.10757e+03   -3.49466e+02
     Coulomb-14        LJ (SR)  Disper. corr.   Coulomb (SR)   Coul. recip.
    2.85636e+04    1.23255e+05   -7.44469e+03   -9.39627e+05    5.39594e+03
      Potential    Kinetic En.   Total Energy  Conserved En.    Temperature
   -7.80280e+05    1.37119e+05   -6.43161e+05    5.51349e+05    2.98608e+02
 Pres. DC (bar) Pressure (bar)   Constr. rmsd
   -2.19664e+02   -9.53353e+01    0.00000e+00

           Step           Time
      291540000   583080.00000

   Energies (kJ/mol)
        G96Bond       G96Angle    Proper Dih.  Improper Dih.          LJ-14
    2.27135e+03    3.64048e+03    2.76413e+03    1.17587e+03   -2.50401e+02
     Coulomb-14        LJ (SR)  Disper. corr.   Coulomb (SR)   Coul. recip.
    2.85986e+04    1.24772e+05   -7.44176e+03   -9.40585e+05    5.34775e+03
      Potential    Kinetic En.   Total Energy  Conserved En.    Temperature
   -7.79706e+05    1.38204e+05   -6.41502e+05    5.51356e+05    3.00971e+02
 Pres. DC (bar) Pressure (bar)   Constr. rmsd
   -2.19491e+02    1.15130e+02    0.00000e+00

           Step           Time
      291545000   583090.00000

   Energies (kJ/mol)
        G96Bond       G96Angle    Proper Dih.  Improper Dih.          LJ-14
    2.27337e+03    3.70965e+03    2.68188e+03    1.03975e+03   -1.97603e+02
     Coulomb-14        LJ (SR)  Disper. corr.   Coulomb (SR)   Coul. recip.
    2.86413e+04    1.26172e+05   -7.46468e+03   -9.43954e+05    5.18975e+03
      Potential    Kinetic En.   Total Energy  Conserved En.    Temperature
   -7.81909e+05    1.37657e+05   -6.44252e+05    5.51406e+05    2.99778e+02
 Pres. DC (bar) Pressure (bar)   Constr. rmsd
   -2.20843e+02    2.97220e+02    0.00000e+00

           Step           Time
      291550000   583100.00000

   Energies (kJ/mol)
        G96Bond       G96Angle    Proper Dih.  Improper Dih.          LJ-14
    2.49772e+03    3.84458e+03    2.75972e+03    1.04372e+03   -3.06392e+02
     Coulomb-14        LJ (SR)  Disper. corr.   Coulomb (SR)   Coul. recip.
    2.84951e+04    1.25262e+05   -7.44938e+03   -9.43055e+05    5.40402e+03
      Potential    Kinetic En.   Total Energy  Conserved En.    Temperature
   -7.81504e+05    1.38835e+05   -6.42669e+05    5.51459e+05    3.02344e+02
 Pres. DC (bar) Pressure (bar)   Constr. rmsd
   -2.19940e+02    6.03968e+01    0.00000e+00

           Step           Time
      291555000   583110.00000

   Energies (kJ/mol)
        G96Bond       G96Angle    Proper Dih.  Improper Dih.          LJ-14
    2.22302e+03    3.67529e+03    2.73371e+03    1.06438e+03   -2.79932e+02
     Coulomb-14        LJ (SR)  Disper. corr.   Coulomb (SR)   Coul. recip.
    2.85224e+04    1.24684e+05   -7.44753e+03   -9.41797e+05    5.17870e+03
      Potential    Kinetic En.   Total Energy  Conserved En.    Temperature
   -7.81443e+05    1.37947e+05   -6.43496e+05    5.51420e+05    3.00411e+02
 Pres. DC (bar) Pressure (bar)   Constr. rmsd
   -2.19831e+02    7.59195e+01    0.00000e+00

           Step           Time
      291560000   583120.00000

   Energies (kJ/mol)
        G96Bond       G96Angle    Proper Dih.  Improper Dih.          LJ-14
    2.30609e+03    3.80620e+03    2.75326e+03    1.08492e+03   -2.99129e+02
     Coulomb-14        LJ (SR)  Disper. corr.   Coulomb (SR)   Coul. recip.
    2.86865e+04    1.24181e+05   -7.45373e+03   -9.40968e+05    5.28055e+03
      Potential    Kinetic En.   Total Energy  Conserved En.    Temperature
   -7.80622e+05    1.38234e+05   -6.42387e+05    5.51466e+05    3.01036e+02
 Pres. DC (bar) Pressure (bar)   Constr. rmsd
   -2.20197e+02   -6.27956e+00    0.00000e+00

           Step           Time
      291565000   583130.00000

   Energies (kJ/mol)
        G96Bond       G96Angle    Proper Dih.  Improper Dih.          LJ-14
    2.33843e+03    3.73119e+03    2.68870e+03    1.11233e+03   -2.43999e+02
     Coulomb-14        LJ (SR)  Disper. corr.   Coulomb (SR)   Coul. recip.
    2.85339e+04    1.23244e+05   -7.46419e+03   -9.40153e+05    5.28338e+03
      Potential    Kinetic En.   Total Energy  Conserved En.    Temperature
   -7.80930e+05    1.37439e+05   -6.43490e+05    5.51468e+05    2.99305e+02
 Pres. DC (bar) Pressure (bar)   Constr. rmsd
   -2.20814e+02    3.26403e+01    0.00000e+00

           Step           Time
      291570000   583140.00000

   Energies (kJ/mol)
        G96Bond       G96Angle    Proper Dih.  Improper Dih.          LJ-14
    2.38953e+03    3.66284e+03    2.74974e+03    1.08285e+03   -2.57255e+02
     Coulomb-14        LJ (SR)  Disper. corr.   Coulomb (SR)   Coul. recip.
    2.84596e+04    1.23910e+05   -7.45972e+03   -9.40906e+05    5.29394e+03
      Potential    Kinetic En.   Total Energy  Conserved En.    Temperature
   -7.81074e+05    1.37792e+05   -6.43282e+05    5.51474e+05    3.00072e+02
 Pres. DC (bar) Pressure (bar)   Constr. rmsd
   -2.20551e+02   -2.94049e+01    0.00000e+00

           Step           Time
      291575000   583150.00000

   Energies (kJ/mol)
        G96Bond       G96Angle    Proper Dih.  Improper Dih.          LJ-14
    2.23011e+03    3.70895e+03    2.81957e+03    1.06350e+03   -3.03478e+02
     Coulomb-14        LJ (SR)  Disper. corr.   Coulomb (SR)   Coul. recip.
    2.84574e+04    1.24851e+05   -7.48038e+03   -9.43051e+05    5.05156e+03
      Potential    Kinetic En.   Total Energy  Conserved En.    Temperature
   -7.82653e+05    1.37623e+05   -6.45029e+05    5.51481e+05    2.99705e+02
 Pres. DC (bar) Pressure (bar)   Constr. rmsd
   -2.21772e+02    1.69533e+01    0.00000e+00

           Step           Time
      291580000   583160.00000

   Energies (kJ/mol)
        G96Bond       G96Angle    Proper Dih.  Improper Dih.          LJ-14
    2.29157e+03    3.71894e+03    2.63913e+03    1.10229e+03   -2.83718e+02
     Coulomb-14        LJ (SR)  Disper. corr.   Coulomb (SR)   Coul. recip.
    2.85613e+04    1.23765e+05   -7.44782e+03   -9.42641e+05    5.19031e+03
      Potential    Kinetic En.   Total Energy  Conserved En.    Temperature
   -7.83104e+05    1.38393e+05   -6.44711e+05    5.51494e+05    3.01381e+02
 Pres. DC (bar) Pressure (bar)   Constr. rmsd
   -2.19848e+02   -2.39628e+02    0.00000e+00

           Step           Time
      291585000   583170.00000

   Energies (kJ/mol)
        G96Bond       G96Angle    Proper Dih.  Improper Dih.          LJ-14
    2.33373e+03    3.63293e+03    2.73827e+03    1.13547e+03   -2.74372e+02
     Coulomb-14        LJ (SR)  Disper. corr.   Coulomb (SR)   Coul. recip.
    2.84767e+04    1.23958e+05   -7.47116e+03   -9.40427e+05    5.25848e+03
      Potential    Kinetic En.   Total Energy  Conserved En.    Temperature
   -7.80639e+05    1.37108e+05   -6.43530e+05    5.51527e+05    2.98584e+02
 Pres. DC (bar) Pressure (bar)   Constr. rmsd
   -2.21226e+02    3.89422e+01    0.00000e+00

           Step           Time
      291590000   583180.00000

   Energies (kJ/mol)
        G96Bond       G96Angle    Proper Dih.  Improper Dih.          LJ-14
    2.36561e+03    3.79905e+03    2.77361e+03    1.09156e+03   -3.25430e+02
     Coulomb-14        LJ (SR)  Disper. corr.   Coulomb (SR)   Coul. recip.
    2.83828e+04    1.24129e+05   -7.45356e+03   -9.40376e+05    5.27912e+03
      Potential    Kinetic En.   Total Energy  Conserved En.    Temperature
   -7.80334e+05    1.37714e+05   -6.42620e+05    5.51537e+05    2.99902e+02
 Pres. DC (bar) Pressure (bar)   Constr. rmsd
   -2.20187e+02    5.27938e+01    0.00000e+00

           Step           Time
      291595000   583190.00000

   Energies (kJ/mol)
        G96Bond       G96Angle    Proper Dih.  Improper Dih.          LJ-14
    2.39231e+03    3.78016e+03    2.83189e+03    1.06315e+03   -2.69509e+02
     Coulomb-14        LJ (SR)  Disper. corr.   Coulomb (SR)   Coul. recip.
    2.85869e+04    1.24626e+05   -7.46433e+03   -9.41137e+05    5.24561e+03
      Potential    Kinetic En.   Total Energy  Conserved En.    Temperature
   -7.80345e+05    1.38885e+05   -6.41459e+05    5.51548e+05    3.02454e+02
 Pres. DC (bar) Pressure (bar)   Constr. rmsd
   -2.20823e+02    9.79411e+01    0.00000e+00

           Step           Time
      291600000   583200.00000

   Energies (kJ/mol)
        G96Bond       G96Angle    Proper Dih.  Improper Dih.          LJ-14
    2.34174e+03    3.67200e+03    2.71366e+03    1.12710e+03   -3.13938e+02
     Coulomb-14        LJ (SR)  Disper. corr.   Coulomb (SR)   Coul. recip.
    2.86175e+04    1.24683e+05   -7.48447e+03   -9.42088e+05    5.27548e+03
      Potential    Kinetic En.   Total Energy  Conserved En.    Temperature
   -7.81456e+05    1.37124e+05   -6.44332e+05    5.51572e+05    2.98618e+02
 Pres. DC (bar) Pressure (bar)   Constr. rmsd
   -2.22014e+02    5.56668e+00    0.00000e+00

           Step           Time
      291605000   583210.00000

   Energies (kJ/mol)
        G96Bond       G96Angle    Proper Dih.  Improper Dih.          LJ-14
    2.31956e+03    3.90692e+03    2.78404e+03    1.03847e+03   -3.40285e+02
     Coulomb-14        LJ (SR)  Disper. corr.   Coulomb (SR)   Coul. recip.
    2.84539e+04    1.23563e+05   -7.45815e+03   -9.41347e+05    5.20017e+03
      Potential    Kinetic En.   Total Energy  Conserved En.    Temperature
   -7.81879e+05    1.37488e+05   -6.44391e+05    5.51588e+05    2.99411e+02
 Pres. DC (bar) Pressure (bar)   Constr. rmsd
   -2.20458e+02   -1.11147e+02    0.00000e+00

           Step           Time
      291610000   583220.00000

   Energies (kJ/mol)
        G96Bond       G96Angle    Proper Dih.  Improper Dih.          LJ-14
    2.34781e+03    3.56738e+03    2.80751e+03    1.11289e+03   -2.75812e+02
     Coulomb-14        LJ (SR)  Disper. corr.   Coulomb (SR)   Coul. recip.
    2.85502e+04    1.23943e+05   -7.44948e+03   -9.41176e+05    5.31133e+03
      Potential    Kinetic En.   Total Energy  Conserved En.    Temperature
   -7.81261e+05    1.36888e+05   -6.44373e+05    5.51614e+05    2.98104e+02
 Pres. DC (bar) Pressure (bar)   Constr. rmsd
   -2.19946e+02    1.48929e+01    0.00000e+00

           Step           Time
      291615000   583230.00000

   Energies (kJ/mol)
        G96Bond       G96Angle    Proper Dih.  Improper Dih.          LJ-14
    2.36722e+03    3.53613e+03    2.64968e+03    1.07993e+03   -3.24193e+02
     Coulomb-14        LJ (SR)  Disper. corr.   Coulomb (SR)   Coul. recip.
    2.83719e+04    1.24278e+05   -7.46503e+03   -9.42494e+05    5.27447e+03
      Potential    Kinetic En.   Total Energy  Conserved En.    Temperature
   -7.82726e+05    1.37236e+05   -6.45490e+05    5.51620e+05    2.98862e+02
 Pres. DC (bar) Pressure (bar)   Constr. rmsd
   -2.20864e+02   -2.12149e+02    0.00000e+00

           Step           Time
      291620000   583240.00000

   Energies (kJ/mol)
        G96Bond       G96Angle    Proper Dih.  Improper Dih.          LJ-14
    2.34784e+03    3.51672e+03    2.71856e+03    1.06730e+03   -2.78598e+02
     Coulomb-14        LJ (SR)  Disper. corr.   Coulomb (SR)   Coul. recip.
    2.86413e+04    1.24512e+05   -7.44750e+03   -9.40577e+05    5.18913e+03
      Potential    Kinetic En.   Total Energy  Conserved En.    Temperature
   -7.80310e+05    1.38052e+05   -6.42258e+05    5.51610e+05    3.00640e+02
 Pres. DC (bar) Pressure (bar)   Constr. rmsd
   -2.19829e+02    5.74861e+01    0.00000e+00

           Step           Time
      291625000   583250.00000

   Energies (kJ/mol)
        G96Bond       G96Angle    Proper Dih.  Improper Dih.          LJ-14
    2.39287e+03    3.78494e+03    2.68023e+03    1.12088e+03   -3.27451e+02
     Coulomb-14        LJ (SR)  Disper. corr.   Coulomb (SR)   Coul. recip.
    2.83638e+04    1.24059e+05   -7.47984e+03   -9.41518e+05    5.10419e+03
      Potential    Kinetic En.   Total Energy  Conserved En.    Temperature
   -7.81819e+05    1.37674e+05   -6.44146e+05    5.51659e+05    2.99815e+02
 Pres. DC (bar) Pressure (bar)   Constr. rmsd
   -2.21740e+02   -1.06595e+01    0.00000e+00

           Step           Time
      291630000   583260.00000

   Energies (kJ/mol)
        G96Bond       G96Angle    Proper Dih.  Improper Dih.          LJ-14
    2.30722e+03    3.71267e+03    2.74384e+03    1.02267e+03   -3.28427e+02
     Coulomb-14        LJ (SR)  Disper. corr.   Coulomb (SR)   Coul. recip.
    2.83753e+04    1.23299e+05   -7.44102e+03   -9.39256e+05    5.31621e+03
      Potential    Kinetic En.   Total Energy  Conserved En.    Temperature
   -7.80248e+05    1.37716e+05   -6.42532e+05    5.51682e+05    2.99907e+02
 Pres. DC (bar) Pressure (bar)   Constr. rmsd
   -2.19447e+02   -9.40014e+01    0.00000e+00

           Step           Time
      291635000   583270.00000

   Energies (kJ/mol)
        G96Bond       G96Angle    Proper Dih.  Improper Dih.          LJ-14
    2.24688e+03    3.84052e+03    2.71700e+03    1.13887e+03   -2.14147e+02
     Coulomb-14        LJ (SR)  Disper. corr.   Coulomb (SR)   Coul. recip.
    2.83195e+04    1.24171e+05   -7.45626e+03   -9.39688e+05    5.21887e+03
      Potential    Kinetic En.   Total Energy  Conserved En.    Temperature
   -7.79706e+05    1.38721e+05   -6.40986e+05    5.51687e+05    3.02095e+02
 Pres. DC (bar) Pressure (bar)   Constr. rmsd
   -2.20346e+02    1.67605e+02    0.00000e+00

           Step           Time
      291640000   583280.00000

   Energies (kJ/mol)
        G96Bond       G96Angle    Proper Dih.  Improper Dih.          LJ-14
    2.28992e+03    3.65888e+03    2.83808e+03    1.12052e+03   -2.97155e+02
     Coulomb-14        LJ (SR)  Disper. corr.   Coulomb (SR)   Coul. recip.
    2.83572e+04    1.23761e+05   -7.45475e+03   -9.38474e+05    5.30959e+03
      Potential    Kinetic En.   Total Energy  Conserved En.    Temperature
   -7.78891e+05    1.36792e+05   -6.42098e+05    5.51740e+05    2.97896e+02
 Pres. DC (bar) Pressure (bar)   Constr. rmsd
   -2.20257e+02   -6.99768e-01    0.00000e+00

           Step           Time
      291645000   583290.00000

   Energies (kJ/mol)
        G96Bond       G96Angle    Proper Dih.  Improper Dih.          LJ-14
    2.23225e+03    3.81555e+03    2.70867e+03    1.15168e+03   -2.10308e+02
     Coulomb-14        LJ (SR)  Disper. corr.   Coulomb (SR)   Coul. recip.
    2.84206e+04    1.22288e+05   -7.43846e+03   -9.38896e+05    5.32482e+03
      Potential    Kinetic En.   Total Energy  Conserved En.    Temperature
   -7.80604e+05    1.38084e+05   -6.42520e+05    5.51741e+05    3.00708e+02
 Pres. DC (bar) Pressure (bar)   Constr. rmsd
   -2.19297e+02   -9.75413e+01    0.00000e+00

           Step           Time
      291650000   583300.00000

   Energies (kJ/mol)
        G96Bond       G96Angle    Proper Dih.  Improper Dih.          LJ-14
    2.37738e+03    3.79103e+03    2.74668e+03    1.06151e+03   -3.50336e+02
     Coulomb-14        LJ (SR)  Disper. corr.   Coulomb (SR)   Coul. recip.
    2.86368e+04    1.24107e+05   -7.46348e+03   -9.40922e+05    5.30478e+03
      Potential    Kinetic En.   Total Energy  Conserved En.    Temperature
   -7.80710e+05    1.38073e+05   -6.42637e+05    5.51786e+05    3.00684e+02
 Pres. DC (bar) Pressure (bar)   Constr. rmsd
   -2.20772e+02   -1.05590e+02    0.00000e+00

           Step           Time
      291655000   583310.00000

   Energies (kJ/mol)
        G96Bond       G96Angle    Proper Dih.  Improper Dih.          LJ-14
    2.31410e+03    3.72644e+03    2.77811e+03    1.05243e+03   -2.93678e+02
     Coulomb-14        LJ (SR)  Disper. corr.   Coulomb (SR)   Coul. recip.
    2.83219e+04    1.22705e+05   -7.47603e+03   -9.39479e+05    5.23108e+03
      Potential    Kinetic En.   Total Energy  Conserved En.    Temperature
   -7.81120e+05    1.37166e+05   -6.43954e+05    5.51799e+05    2.98709e+02
 Pres. DC (bar) Pressure (bar)   Constr. rmsd
   -2.21515e+02   -1.75089e+02    0.00000e+00

           Step           Time
      291660000   583320.00000

   Energies (kJ/mol)
        G96Bond       G96Angle    Proper Dih.  Improper Dih.          LJ-14
    2.30999e+03    3.80588e+03    2.61234e+03    1.09335e+03   -2.63487e+02
     Coulomb-14        LJ (SR)  Disper. corr.   Coulomb (SR)   Coul. recip.
    2.81428e+04    1.24589e+05   -7.45833e+03   -9.41555e+05    5.32561e+03
      Potential    Kinetic En.   Total Energy  Conserved En.    Temperature
   -7.81398e+05    1.38273e+05   -6.43125e+05    5.51794e+05    3.01121e+02
 Pres. DC (bar) Pressure (bar)   Constr. rmsd
   -2.20468e+02    2.38714e+01    0.00000e+00

           Step           Time
      291665000   583330.00000

   Energies (kJ/mol)
        G96Bond       G96Angle    Proper Dih.  Improper Dih.          LJ-14
    2.29775e+03    3.89559e+03    2.76512e+03    1.07404e+03   -2.75110e+02
     Coulomb-14        LJ (SR)  Disper. corr.   Coulomb (SR)   Coul. recip.
    2.83173e+04    1.23557e+05   -7.45079e+03   -9.40949e+05    5.21648e+03
      Potential    Kinetic En.   Total Energy  Conserved En.    Temperature
   -7.81552e+05    1.37118e+05   -6.44435e+05    5.51826e+05    2.98604e+02
 Pres. DC (bar) Pressure (bar)   Constr. rmsd
   -2.20023e+02    1.67483e+01    0.00000e+00

           Step           Time
      291670000   583340.00000

   Energies (kJ/mol)
        G96Bond       G96Angle    Proper Dih.  Improper Dih.          LJ-14
    2.18746e+03    3.83806e+03    2.77207e+03    1.07098e+03   -2.51718e+02
     Coulomb-14        LJ (SR)  Disper. corr.   Coulomb (SR)   Coul. recip.
    2.83678e+04    1.23292e+05   -7.43834e+03   -9.39935e+05    5.31828e+03
      Potential    Kinetic En.   Total Energy  Conserved En.    Temperature
   -7.80778e+05    1.37621e+05   -6.43157e+05    5.51829e+05    2.99701e+02
 Pres. DC (bar) Pressure (bar)   Constr. rmsd
   -2.19290e+02   -7.15168e+01    0.00000e+00

           Step           Time
      291675000   583350.00000

   Energies (kJ/mol)
        G96Bond       G96Angle    Proper Dih.  Improper Dih.          LJ-14
    2.37633e+03    3.70369e+03    2.69119e+03    1.16624e+03   -3.06426e+02
     Coulomb-14        LJ (SR)  Disper. corr.   Coulomb (SR)   Coul. recip.
    2.82172e+04    1.24210e+05   -7.45124e+03   -9.39905e+05    5.17210e+03
      Potential    Kinetic En.   Total Energy  Conserved En.    Temperature
   -7.80126e+05    1.38553e+05   -6.41573e+05    5.51831e+05    3.01730e+02
 Pres. DC (bar) Pressure (bar)   Constr. rmsd
   -2.20050e+02   -1.43710e+02    0.00000e+00

           Step           Time
      291680000   583360.00000

   Energies (kJ/mol)
        G96Bond       G96Angle    Proper Dih.  Improper Dih.          LJ-14
    2.38908e+03    3.62789e+03    2.71920e+03    1.09877e+03   -2.51947e+02
     Coulomb-14        LJ (SR)  Disper. corr.   Coulomb (SR)   Coul. recip.
    2.85503e+04    1.26388e+05   -7.48323e+03   -9.44261e+05    5.22396e+03
      Potential    Kinetic En.   Total Energy  Conserved En.    Temperature
   -7.81999e+05    1.37690e+05   -6.44308e+05    5.51874e+05    2.99852e+02
 Pres. DC (bar) Pressure (bar)   Constr. rmsd
   -2.21941e+02    1.40177e+02    0.00000e+00

           Step           Time
      291685000   583370.00000

   Energies (kJ/mol)
        G96Bond       G96Angle    Proper Dih.  Improper Dih.          LJ-14
    2.34266e+03    3.71083e+03    2.73105e+03    1.05233e+03   -3.04070e+02
     Coulomb-14        LJ (SR)  Disper. corr.   Coulomb (SR)   Coul. recip.
    2.84156e+04    1.24672e+05   -7.47484e+03   -9.41416e+05    5.18196e+03
      Potential    Kinetic En.   Total Energy  Conserved En.    Temperature
   -7.81089e+05    1.37732e+05   -6.43357e+05    5.51884e+05    2.99942e+02
 Pres. DC (bar) Pressure (bar)   Constr. rmsd
   -2.21444e+02    2.10168e+01    0.00000e+00

           Step           Time
      291690000   583380.00000

   Energies (kJ/mol)
        G96Bond       G96Angle    Proper Dih.  Improper Dih.          LJ-14
    2.31031e+03    3.72884e+03    2.88341e+03    1.09767e+03   -3.66637e+02
     Coulomb-14        LJ (SR)  Disper. corr.   Coulomb (SR)   Coul. recip.
    2.82235e+04    1.23237e+05   -7.47615e+03   -9.39761e+05    5.34854e+03
      Potential    Kinetic En.   Total Energy  Conserved En.    Temperature
   -7.80775e+05    1.37232e+05   -6.43543e+05    5.51891e+05    2.98853e+02
 Pres. DC (bar) Pressure (bar)   Constr. rmsd
   -2.21522e+02   -7.43587e+01    0.00000e+00

           Step           Time
      291695000   583390.00000

   Energies (kJ/mol)
        G96Bond       G96Angle    Proper Dih.  Improper Dih.          LJ-14
    2.33683e+03    3.72714e+03    2.81146e+03    1.00304e+03   -2.73761e+02
     Coulomb-14        LJ (SR)  Disper. corr.   Coulomb (SR)   Coul. recip.
    2.84133e+04    1.23652e+05   -7.48327e+03   -9.40343e+05    5.30442e+03
      Potential    Kinetic En.   Total Energy  Conserved En.    Temperature
   -7.80852e+05    1.37094e+05   -6.43758e+05    5.51920e+05    2.98552e+02
 Pres. DC (bar) Pressure (bar)   Constr. rmsd
   -2.21944e+02    1.71294e+01    0.00000e+00

           Step           Time
      291700000   583400.00000

   Energies (kJ/mol)
        G96Bond       G96Angle    Proper Dih.  Improper Dih.          LJ-14
    2.27561e+03    3.80347e+03    2.73228e+03    1.02169e+03   -2.58420e+02
     Coulomb-14        LJ (SR)  Disper. corr.   Coulomb (SR)   Coul. recip.
    2.82742e+04    1.23388e+05   -7.48318e+03   -9.40150e+05    5.19537e+03
      Potential    Kinetic En.   Total Energy  Conserved En.    Temperature
   -7.81201e+05    1.37858e+05   -6.43344e+05    5.51938e+05    3.00216e+02
 Pres. DC (bar) Pressure (bar)   Constr. rmsd
   -2.21938e+02    1.06805e+01    0.00000e+00

           Step           Time
      291705000   583410.00000

   Energies (kJ/mol)
        G96Bond       G96Angle    Proper Dih.  Improper Dih.          LJ-14
    2.26683e+03    3.77489e+03    2.86436e+03    1.17951e+03   -2.55486e+02
     Coulomb-14        LJ (SR)  Disper. corr.   Coulomb (SR)   Coul. recip.
    2.82233e+04    1.25568e+05   -7.46798e+03   -9.43612e+05    5.27215e+03
      Potential    Kinetic En.   Total Energy  Conserved En.    Temperature
   -7.82186e+05    1.39061e+05   -6.43125e+05    5.51966e+05    3.02836e+02
 Pres. DC (bar) Pressure (bar)   Constr. rmsd
   -2.21039e+02    1.73030e+02    0.00000e+00

           Step           Time
      291710000   583420.00000

   Energies (kJ/mol)
        G96Bond       G96Angle    Proper Dih.  Improper Dih.          LJ-14
    2.27741e+03    3.56370e+03    2.81082e+03    1.05381e+03   -3.34392e+02
     Coulomb-14        LJ (SR)  Disper. corr.   Coulomb (SR)   Coul. recip.
    2.83932e+04    1.25838e+05   -7.45280e+03   -9.41404e+05    5.23037e+03
      Potential    Kinetic En.   Total Energy  Conserved En.    Temperature
   -7.80024e+05    1.36541e+05   -6.43483e+05    5.51995e+05    2.97349e+02
 Pres. DC (bar) Pressure (bar)   Constr. rmsd
   -2.20142e+02    1.06364e+02    0.00000e+00

           Step           Time
      291715000   583430.00000

   Energies (kJ/mol)
        G96Bond       G96Angle    Proper Dih.  Improper Dih.          LJ-14
    2.24344e+03    3.66518e+03    2.76552e+03    1.08151e+03   -1.92751e+02
     Coulomb-14        LJ (SR)  Disper. corr.   Coulomb (SR)   Coul. recip.
    2.85078e+04    1.23586e+05   -7.47760e+03   -9.40296e+05    5.15157e+03
      Potential    Kinetic En.   Total Energy  Conserved En.    Temperature
   -7.80965e+05    1.38145e+05   -6.42820e+05    5.52015e+05    3.00841e+02
 Pres. DC (bar) Pressure (bar)   Constr. rmsd
   -2.21608e+02    3.11576e+01    0.00000e+00

           Step           Time
      291720000   583440.00000

   Energies (kJ/mol)
        G96Bond       G96Angle    Proper Dih.  Improper Dih.          LJ-14
    2.43446e+03    3.67764e+03    2.58317e+03    1.10015e+03   -3.38419e+02
     Coulomb-14        LJ (SR)  Disper. corr.   Coulomb (SR)   Coul. recip.
    2.83097e+04    1.22020e+05   -7.45496e+03   -9.37911e+05    5.14700e+03
      Potential    Kinetic En.   Total Energy  Conserved En.    Temperature
   -7.80433e+05    1.37330e+05   -6.43102e+05    5.52039e+05    2.99067e+02
 Pres. DC (bar) Pressure (bar)   Constr. rmsd
   -2.20269e+02   -8.05234e+01    0.00000e+00

           Step           Time
      291725000   583450.00000

   Energies (kJ/mol)
        G96Bond       G96Angle    Proper Dih.  Improper Dih.          LJ-14
    2.30272e+03    3.61836e+03    2.85202e+03    1.07315e+03   -2.64048e+02
     Coulomb-14        LJ (SR)  Disper. corr.   Coulomb (SR)   Coul. recip.
    2.84015e+04    1.22270e+05   -7.47025e+03   -9.37794e+05    5.19646e+03
      Potential    Kinetic En.   Total Energy  Conserved En.    Temperature
   -7.79814e+05    1.37785e+05   -6.42030e+05    5.52043e+05    3.00057e+02
 Pres. DC (bar) Pressure (bar)   Constr. rmsd
   -2.21173e+02   -4.47242e+01    0.00000e+00

           Step           Time
      291730000   583460.00000

   Energies (kJ/mol)
        G96Bond       G96Angle    Proper Dih.  Improper Dih.          LJ-14
    2.29858e+03    3.59629e+03    2.77978e+03    1.06039e+03   -1.78124e+02
     Coulomb-14        LJ (SR)  Disper. corr.   Coulomb (SR)   Coul. recip.
    2.84017e+04    1.24991e+05   -7.47034e+03   -9.43560e+05    5.22579e+03
      Potential    Kinetic En.   Total Energy  Conserved En.    Temperature
   -7.82855e+05    1.36471e+05   -6.46384e+05    5.52084e+05    2.97196e+02
 Pres. DC (bar) Pressure (bar)   Constr. rmsd
   -2.21178e+02   -3.67311e+00    0.00000e+00

           Step           Time
      291735000   583470.00000

   Energies (kJ/mol)
        G96Bond       G96Angle    Proper Dih.  Improper Dih.          LJ-14
    2.39204e+03    3.70479e+03    2.68885e+03    9.88506e+02   -2.91771e+02
     Coulomb-14        LJ (SR)  Disper. corr.   Coulomb (SR)   Coul. recip.
    2.86017e+04    1.23218e+05   -7.46879e+03   -9.40816e+05    5.09811e+03
      Potential    Kinetic En.   Total Energy  Conserved En.    Temperature
   -7.81885e+05    1.37108e+05   -6.44777e+05    5.52097e+05    2.98583e+02
 Pres. DC (bar) Pressure (bar)   Constr. rmsd
   -2.21087e+02   -1.74832e+02    0.00000e+00

           Step           Time
      291740000   583480.00000

   Energies (kJ/mol)
        G96Bond       G96Angle    Proper Dih.  Improper Dih.          LJ-14
    2.39835e+03    3.68050e+03    2.76505e+03    1.14314e+03   -3.50076e+02
     Coulomb-14        LJ (SR)  Disper. corr.   Coulomb (SR)   Coul. recip.
    2.83395e+04    1.25016e+05   -7.44991e+03   -9.41486e+05    5.27708e+03
      Potential    Kinetic En.   Total Energy  Conserved En.    Temperature
   -7.80667e+05    1.37915e+05   -6.42752e+05    5.52105e+05    3.00341e+02
 Pres. DC (bar) Pressure (bar)   Constr. rmsd
   -2.19972e+02    8.17674e+01    0.00000e+00

           Step           Time
      291745000   583490.00000

   Energies (kJ/mol)
        G96Bond       G96Angle    Proper Dih.  Improper Dih.          LJ-14
    2.38289e+03    3.66604e+03    2.81750e+03    1.14139e+03   -3.40943e+02
     Coulomb-14        LJ (SR)  Disper. corr.   Coulomb (SR)   Coul. recip.
    2.82931e+04    1.25101e+05   -7.47671e+03   -9.41914e+05    5.27854e+03
      Potential    Kinetic En.   Total Energy  Conserved En.    Temperature
   -7.81051e+05    1.38282e+05   -6.42769e+05    5.52115e+05    3.01141e+02
 Pres. DC (bar) Pressure (bar)   Constr. rmsd
   -2.21555e+02    1.45927e+02    0.00000e+00

           Step           Time
      291750000   583500.00000

   Energies (kJ/mol)
        G96Bond       G96Angle    Proper Dih.  Improper Dih.          LJ-14
    2.30712e+03    3.71640e+03    2.67102e+03    1.07744e+03   -2.51219e+02
     Coulomb-14        LJ (SR)  Disper. corr.   Coulomb (SR)   Coul. recip.
    2.85295e+04    1.24052e+05   -7.46611e+03   -9.39883e+05    5.20337e+03
      Potential    Kinetic En.   Total Energy  Conserved En.    Temperature
   -7.80043e+05    1.38131e+05   -6.41911e+05    5.52116e+05    3.00812e+02
 Pres. DC (bar) Pressure (bar)   Constr. rmsd
   -2.20928e+02    4.78733e+00    0.00000e+00

           Step           Time
      291755000   583510.00000

   Energies (kJ/mol)
        G96Bond       G96Angle    Proper Dih.  Improper Dih.          LJ-14
    2.52575e+03    3.70382e+03    2.84258e+03    1.06783e+03   -2.71094e+02
     Coulomb-14        LJ (SR)  Disper. corr.   Coulomb (SR)   Coul. recip.
    2.82997e+04    1.23057e+05   -7.46602e+03   -9.40239e+05    5.22296e+03
      Potential    Kinetic En.   Total Energy  Conserved En.    Temperature
   -7.81257e+05    1.38220e+05   -6.43037e+05    5.52165e+05    3.01005e+02
 Pres. DC (bar) Pressure (bar)   Constr. rmsd
   -2.20923e+02   -5.71855e+01    0.00000e+00

           Step           Time
      291760000   583520.00000

   Energies (kJ/mol)
        G96Bond       G96Angle    Proper Dih.  Improper Dih.          LJ-14
    2.29670e+03    3.71268e+03    2.71532e+03    1.07258e+03   -3.57697e+02
     Coulomb-14        LJ (SR)  Disper. corr.   Coulomb (SR)   Coul. recip.
    2.82831e+04    1.23911e+05   -7.43798e+03   -9.40376e+05    5.22236e+03
      Potential    Kinetic En.   Total Energy  Conserved En.    Temperature
   -7.80958e+05    1.36873e+05   -6.44085e+05    5.52164e+05    2.98071e+02
 Pres. DC (bar) Pressure (bar)   Constr. rmsd
   -2.19269e+02   -7.45302e+01    0.00000e+00

           Step           Time
      291765000   583530.00000

   Energies (kJ/mol)
        G96Bond       G96Angle    Proper Dih.  Improper Dih.          LJ-14
    2.47225e+03    3.52473e+03    2.78835e+03    1.02061e+03   -2.40764e+02
     Coulomb-14        LJ (SR)  Disper. corr.   Coulomb (SR)   Coul. recip.
    2.85507e+04    1.24006e+05   -7.47910e+03   -9.39947e+05    5.13527e+03
      Potential    Kinetic En.   Total Energy  Conserved En.    Temperature
   -7.80169e+05    1.37584e+05   -6.42585e+05    5.52204e+05    2.99619e+02
 Pres. DC (bar) Pressure (bar)   Constr. rmsd
   -2.21697e+02    1.54834e+02    0.00000e+00

           Step           Time
      291770000   583540.00000

   Energies (kJ/mol)
        G96Bond       G96Angle    Proper Dih.  Improper Dih.          LJ-14
    2.32544e+03    3.72780e+03    2.71720e+03    1.11651e+03   -3.01784e+02
     Coulomb-14        LJ (SR)  Disper. corr.   Coulomb (SR)   Coul. recip.
    2.84276e+04    1.24538e+05   -7.45789e+03   -9.41363e+05    5.18992e+03
      Potential    Kinetic En.   Total Energy  Conserved En.    Temperature
   -7.81080e+05    1.37018e+05   -6.44062e+05    5.52222e+05    2.98388e+02
 Pres. DC (bar) Pressure (bar)   Constr. rmsd
   -2.20442e+02   -4.90969e+00    0.00000e+00

           Step           Time
      291775000   583550.00000

   Energies (kJ/mol)
        G96Bond       G96Angle    Proper Dih.  Improper Dih.          LJ-14
    2.27769e+03    3.80928e+03    2.72917e+03    1.14542e+03   -2.60136e+02
     Coulomb-14        LJ (SR)  Disper. corr.   Coulomb (SR)   Coul. recip.
    2.85599e+04    1.24332e+05   -7.47163e+03   -9.41430e+05    5.16484e+03
      Potential    Kinetic En.   Total Energy  Conserved En.    Temperature
   -7.81143e+05    1.37847e+05   -6.43296e+05    5.52234e+05    3.00193e+02
 Pres. DC (bar) Pressure (bar)   Constr. rmsd
   -2.21255e+02    6.76359e+01    0.00000e+00

           Step           Time
      291780000   583560.00000

   Energies (kJ/mol)
        G96Bond       G96Angle    Proper Dih.  Improper Dih.          LJ-14
    2.29748e+03    3.80413e+03    2.67034e+03    1.09849e+03   -2.97012e+02
     Coulomb-14        LJ (SR)  Disper. corr.   Coulomb (SR)   Coul. recip.
    2.83931e+04    1.22891e+05   -7.45627e+03   -9.39418e+05    5.27046e+03
      Potential    Kinetic En.   Total Energy  Conserved En.    Temperature
   -7.80746e+05    1.36475e+05   -6.44272e+05    5.52276e+05    2.97204e+02
 Pres. DC (bar) Pressure (bar)   Constr. rmsd
   -2.20347e+02   -1.03566e+02    0.00000e+00

           Step           Time
      291785000   583570.00000

   Energies (kJ/mol)
        G96Bond       G96Angle    Proper Dih.  Improper Dih.          LJ-14
    2.30585e+03    3.56943e+03    2.75959e+03    1.12167e+03   -2.06383e+02
     Coulomb-14        LJ (SR)  Disper. corr.   Coulomb (SR)   Coul. recip.
    2.83727e+04    1.24001e+05   -7.46822e+03   -9.40926e+05    5.25586e+03
      Potential    Kinetic En.   Total Energy  Conserved En.    Temperature
   -7.81214e+05    1.36677e+05   -6.44537e+05    5.52298e+05    2.97645e+02
 Pres. DC (bar) Pressure (bar)   Constr. rmsd
   -2.21053e+02    9.54980e+01    0.00000e+00

           Step           Time
      291790000   583580.00000

   Energies (kJ/mol)
        G96Bond       G96Angle    Proper Dih.  Improper Dih.          LJ-14
    2.30139e+03    3.75588e+03    2.67795e+03    1.04625e+03   -3.19912e+02
     Coulomb-14        LJ (SR)  Disper. corr.   Coulomb (SR)   Coul. recip.
    2.84062e+04    1.24758e+05   -7.43996e+03   -9.40175e+05    5.36720e+03
      Potential    Kinetic En.   Total Energy  Conserved En.    Temperature
   -7.79622e+05    1.37495e+05   -6.42127e+05    5.52313e+05    2.99426e+02
 Pres. DC (bar) Pressure (bar)   Constr. rmsd
   -2.19385e+02   -1.74419e+01    0.00000e+00

           Step           Time
      291795000   583590.00000

   Energies (kJ/mol)
        G96Bond       G96Angle    Proper Dih.  Improper Dih.          LJ-14
    2.39277e+03    3.61149e+03    2.72093e+03    1.11021e+03   -2.83609e+02
     Coulomb-14        LJ (SR)  Disper. corr.   Coulomb (SR)   Coul. recip.
    2.84503e+04    1.23382e+05   -7.45889e+03   -9.40704e+05    5.32839e+03
      Potential    Kinetic En.   Total Energy  Conserved En.    Temperature
   -7.81450e+05    1.37672e+05   -6.43778e+05    5.52302e+05    2.99812e+02
 Pres. DC (bar) Pressure (bar)   Constr. rmsd
   -2.20502e+02   -9.59405e+01    0.00000e+00

           Step           Time
      291800000   583600.00000

   Energies (kJ/mol)
        G96Bond       G96Angle    Proper Dih.  Improper Dih.          LJ-14
    2.33030e+03    3.66491e+03    2.69288e+03    1.12746e+03   -2.55955e+02
     Coulomb-14        LJ (SR)  Disper. corr.   Coulomb (SR)   Coul. recip.
    2.82972e+04    1.24744e+05   -7.47630e+03   -9.41874e+05    5.15683e+03
      Potential    Kinetic En.   Total Energy  Conserved En.    Temperature
   -7.81593e+05    1.37111e+05   -6.44481e+05    5.52324e+05    2.98590e+02
 Pres. DC (bar) Pressure (bar)   Constr. rmsd
   -2.21531e+02    1.04366e+02    0.00000e+00

           Step           Time
      291805000   583610.00000

   Energies (kJ/mol)
        G96Bond       G96Angle    Proper Dih.  Improper Dih.          LJ-14
    2.35690e+03    3.75501e+03    2.79123e+03    1.15253e+03   -3.61026e+02
     Coulomb-14        LJ (SR)  Disper. corr.   Coulomb (SR)   Coul. recip.
    2.83122e+04    1.23782e+05   -7.46278e+03   -9.41775e+05    5.28392e+03
      Potential    Kinetic En.   Total Energy  Conserved En.    Temperature
   -7.82165e+05    1.39046e+05   -6.43119e+05    5.52329e+05    3.02805e+02
 Pres. DC (bar) Pressure (bar)   Constr. rmsd
   -2.20732e+02   -7.19257e+01    0.00000e+00

           Step           Time
      291810000   583620.00000

   Energies (kJ/mol)
        G96Bond       G96Angle    Proper Dih.  Improper Dih.          LJ-14
    2.27320e+03    3.63885e+03    2.75850e+03    1.11676e+03   -2.69930e+02
     Coulomb-14        LJ (SR)  Disper. corr.   Coulomb (SR)   Coul. recip.
    2.82784e+04    1.23663e+05   -7.46409e+03   -9.41310e+05    5.20465e+03
      Potential    Kinetic En.   Total Energy  Conserved En.    Temperature
   -7.82110e+05    1.37977e+05   -6.44133e+05    5.52357e+05    3.00476e+02
 Pres. DC (bar) Pressure (bar)   Constr. rmsd
   -2.20809e+02   -1.99595e+01    0.00000e+00

           Step           Time
      291815000   583630.00000

   Energies (kJ/mol)
        G96Bond       G96Angle    Proper Dih.  Improper Dih.          LJ-14
    2.37232e+03    3.77428e+03    2.72293e+03    1.19703e+03   -3.44659e+02
     Coulomb-14        LJ (SR)  Disper. corr.   Coulomb (SR)   Coul. recip.
    2.81643e+04    1.25052e+05   -7.46788e+03   -9.41962e+05    5.21709e+03
      Potential    Kinetic En.   Total Energy  Conserved En.    Temperature
   -7.81275e+05    1.38029e+05   -6.43246e+05    5.52394e+05    3.00589e+02
 Pres. DC (bar) Pressure (bar)   Constr. rmsd
   -2.21033e+02    1.01764e+02    0.00000e+00

           Step           Time
      291820000   583640.00000

   Energies (kJ/mol)
        G96Bond       G96Angle    Proper Dih.  Improper Dih.          LJ-14
    2.29085e+03    3.57015e+03    2.88863e+03    1.12365e+03   -2.50859e+02
     Coulomb-14        LJ (SR)  Disper. corr.   Coulomb (SR)   Coul. recip.
    2.83235e+04    1.24455e+05   -7.46710e+03   -9.41266e+05    5.21854e+03
      Potential    Kinetic En.   Total Energy  Conserved En.    Temperature
   -7.81113e+05    1.36889e+05   -6.44224e+05    5.52418e+05    2.98107e+02
 Pres. DC (bar) Pressure (bar)   Constr. rmsd
   -2.20987e+02    1.06089e+02    0.00000e+00

           Step           Time
      291825000   583650.00000

   Energies (kJ/mol)
        G96Bond       G96Angle    Proper Dih.  Improper Dih.          LJ-14
    2.41408e+03    3.59334e+03    2.85353e+03    1.13587e+03   -2.97279e+02
     Coulomb-14        LJ (SR)  Disper. corr.   Coulomb (SR)   Coul. recip.
    2.85067e+04    1.24978e+05   -7.43546e+03   -9.42504e+05    5.19574e+03
      Potential    Kinetic En.   Total Energy  Conserved En.    Temperature
   -7.81559e+05    1.36900e+05   -6.44659e+05    5.52435e+05    2.98130e+02
 Pres. DC (bar) Pressure (bar)   Constr. rmsd
   -2.19120e+02   -4.09314e+01    0.00000e+00

           Step           Time
      291830000   583660.00000

   Energies (kJ/mol)
        G96Bond       G96Angle    Proper Dih.  Improper Dih.          LJ-14
    2.27985e+03    3.63466e+03    2.81114e+03    1.05784e+03   -3.03168e+02
     Coulomb-14        LJ (SR)  Disper. corr.   Coulomb (SR)   Coul. recip.
    2.86476e+04    1.21881e+05   -7.43460e+03   -9.37876e+05    5.25745e+03
      Potential    Kinetic En.   Total Energy  Conserved En.    Temperature
   -7.80045e+05    1.37537e+05   -6.42508e+05    5.52414e+05    2.99517e+02
 Pres. DC (bar) Pressure (bar)   Constr. rmsd
   -2.19070e+02   -2.21248e+02    0.00000e+00

           Step           Time
      291835000   583670.00000

   Energies (kJ/mol)
        G96Bond       G96Angle    Proper Dih.  Improper Dih.          LJ-14
    2.31311e+03    3.77694e+03    2.77420e+03    1.07713e+03   -3.05154e+02
     Coulomb-14        LJ (SR)  Disper. corr.   Coulomb (SR)   Coul. recip.
    2.86052e+04    1.23377e+05   -7.45909e+03   -9.39448e+05    5.29121e+03
      Potential    Kinetic En.   Total Energy  Conserved En.    Temperature
   -7.79998e+05    1.37724e+05   -6.42273e+05    5.52451e+05    2.99925e+02
 Pres. DC (bar) Pressure (bar)   Constr. rmsd
   -2.20514e+02   -2.93058e+01    0.00000e+00

           Step           Time
      291840000   583680.00000

   Energies (kJ/mol)
        G96Bond       G96Angle    Proper Dih.  Improper Dih.          LJ-14
    2.33277e+03    3.69796e+03    2.73111e+03    1.08424e+03   -2.49307e+02
     Coulomb-14        LJ (SR)  Disper. corr.   Coulomb (SR)   Coul. recip.
    2.85991e+04    1.23905e+05   -7.45267e+03   -9.40597e+05    5.22192e+03
      Potential    Kinetic En.   Total Energy  Conserved En.    Temperature
   -7.80727e+05    1.38173e+05   -6.42554e+05    5.52494e+05    3.00903e+02
 Pres. DC (bar) Pressure (bar)   Constr. rmsd
   -2.20134e+02    5.03004e+01    0.00000e+00

           Step           Time
      291845000   583690.00000

   Energies (kJ/mol)
        G96Bond       G96Angle    Proper Dih.  Improper Dih.          LJ-14
    2.54392e+03    3.77027e+03    2.76583e+03    1.13678e+03   -2.97711e+02
     Coulomb-14        LJ (SR)  Disper. corr.   Coulomb (SR)   Coul. recip.
    2.84311e+04    1.23429e+05   -7.44275e+03   -9.39009e+05    5.27026e+03
      Potential    Kinetic En.   Total Energy  Conserved En.    Temperature
   -7.79402e+05    1.37796e+05   -6.41606e+05    5.52521e+05    3.00083e+02
 Pres. DC (bar) Pressure (bar)   Constr. rmsd
   -2.19549e+02   -9.54685e+01    0.00000e+00

           Step           Time
      291850000   583700.00000

   Energies (kJ/mol)
        G96Bond       G96Angle    Proper Dih.  Improper Dih.          LJ-14
    2.44621e+03    3.81306e+03    2.68667e+03    1.03178e+03   -2.91696e+02
     Coulomb-14        LJ (SR)  Disper. corr.   Coulomb (SR)   Coul. recip.
    2.85065e+04    1.22849e+05   -7.44431e+03   -9.39800e+05    5.31978e+03
      Potential    Kinetic En.   Total Energy  Conserved En.    Temperature
   -7.80883e+05    1.37520e+05   -6.43363e+05    5.52571e+05    2.99480e+02
 Pres. DC (bar) Pressure (bar)   Constr. rmsd
   -2.19641e+02   -2.36499e+02    0.00000e+00

           Step           Time
      291855000   583710.00000

   Energies (kJ/mol)
        G96Bond       G96Angle    Proper Dih.  Improper Dih.          LJ-14
    2.32495e+03    3.65549e+03    2.85181e+03    1.06301e+03   -3.54204e+02
     Coulomb-14        LJ (SR)  Disper. corr.   Coulomb (SR)   Coul. recip.
    2.86091e+04    1.24989e+05   -7.47803e+03   -9.41909e+05    5.26760e+03
      Potential    Kinetic En.   Total Energy  Conserved En.    Temperature
   -7.80981e+05    1.37291e+05   -6.43690e+05    5.52556e+05    2.98981e+02
 Pres. DC (bar) Pressure (bar)   Constr. rmsd
   -2.21633e+02    1.06766e+02    0.00000e+00

           Step           Time
      291860000   583720.00000

   Energies (kJ/mol)
        G96Bond       G96Angle    Proper Dih.  Improper Dih.          LJ-14
    2.21990e+03    3.66901e+03    2.71564e+03    1.05853e+03   -3.01191e+02
     Coulomb-14        LJ (SR)  Disper. corr.   Coulomb (SR)   Coul. recip.
    2.86217e+04    1.23212e+05   -7.46936e+03   -9.40438e+05    5.26723e+03
      Potential    Kinetic En.   Total Energy  Conserved En.    Temperature
   -7.81445e+05    1.37379e+05   -6.44066e+05    5.52575e+05    2.99174e+02
 Pres. DC (bar) Pressure (bar)   Constr. rmsd
   -2.21120e+02   -1.24082e+02    0.00000e+00

           Step           Time
      291865000   583730.00000

   Energies (kJ/mol)
        G96Bond       G96Angle    Proper Dih.  Improper Dih.          LJ-14
    2.30715e+03    3.71362e+03    2.75710e+03    1.07354e+03   -2.23367e+02
     Coulomb-14        LJ (SR)  Disper. corr.   Coulomb (SR)   Coul. recip.
    2.87453e+04    1.22648e+05   -7.47287e+03   -9.39333e+05    5.34954e+03
      Potential    Kinetic En.   Total Energy  Conserved En.    Temperature
   -7.80435e+05    1.37248e+05   -6.43186e+05    5.52590e+05    2.98889e+02
 Pres. DC (bar) Pressure (bar)   Constr. rmsd
   -2.21328e+02   -6.46363e+01    0.00000e+00

           Step           Time
      291870000   583740.00000

   Energies (kJ/mol)
        G96Bond       G96Angle    Proper Dih.  Improper Dih.          LJ-14
    2.35016e+03    3.54848e+03    2.78729e+03    1.10656e+03   -3.05460e+02
     Coulomb-14        LJ (SR)  Disper. corr.   Coulomb (SR)   Coul. recip.
    2.84333e+04    1.24855e+05   -7.47940e+03   -9.41472e+05    5.33055e+03
      Potential    Kinetic En.   Total Energy  Conserved En.    Temperature
   -7.80846e+05    1.37216e+05   -6.43630e+05    5.52597e+05    2.98819e+02
 Pres. DC (bar) Pressure (bar)   Constr. rmsd
   -2.21715e+02    9.17523e+01    0.00000e+00

           Step           Time
      291875000   583750.00000

   Energies (kJ/mol)
        G96Bond       G96Angle    Proper Dih.  Improper Dih.          LJ-14
    2.36600e+03    3.75032e+03    2.81316e+03    1.03196e+03   -3.09746e+02
     Coulomb-14        LJ (SR)  Disper. corr.   Coulomb (SR)   Coul. recip.
    2.85822e+04    1.23522e+05   -7.45810e+03   -9.39846e+05    5.27007e+03
      Potential    Kinetic En.   Total Energy  Conserved En.    Temperature
   -7.80278e+05    1.37913e+05   -6.42365e+05    5.52659e+05    3.00336e+02
 Pres. DC (bar) Pressure (bar)   Constr. rmsd
   -2.20455e+02   -7.58807e+00    0.00000e+00

           Step           Time
      291880000   583760.00000

   Energies (kJ/mol)
        G96Bond       G96Angle    Proper Dih.  Improper Dih.          LJ-14
    2.48330e+03    3.59518e+03    2.74969e+03    1.09909e+03   -3.03497e+02
     Coulomb-14        LJ (SR)  Disper. corr.   Coulomb (SR)   Coul. recip.
    2.86379e+04    1.22236e+05   -7.44502e+03   -9.38466e+05    5.30809e+03
      Potential    Kinetic En.   Total Energy  Conserved En.    Temperature
   -7.80106e+05    1.37259e+05   -6.42846e+05    5.52676e+05    2.98913e+02
 Pres. DC (bar) Pressure (bar)   Constr. rmsd
   -2.19683e+02   -1.99531e+02    0.00000e+00

           Step           Time
      291885000   583770.00000

   Energies (kJ/mol)
        G96Bond       G96Angle    Proper Dih.  Improper Dih.          LJ-14
    2.30337e+03    3.74023e+03    2.69158e+03    1.12546e+03   -3.05482e+02
     Coulomb-14        LJ (SR)  Disper. corr.   Coulomb (SR)   Coul. recip.
    2.86235e+04    1.23704e+05   -7.47013e+03   -9.39282e+05    5.36828e+03
      Potential    Kinetic En.   Total Energy  Conserved En.    Temperature
   -7.79501e+05    1.38811e+05   -6.40690e+05    5.52673e+05    3.02293e+02
 Pres. DC (bar) Pressure (bar)   Constr. rmsd
   -2.21166e+02   -1.10795e+02    0.00000e+00

           Step           Time
      291890000   583780.00000

   Energies (kJ/mol)
        G96Bond       G96Angle    Proper Dih.  Improper Dih.          LJ-14
    2.49942e+03    3.60333e+03    2.63197e+03    1.04652e+03   -2.57459e+02
     Coulomb-14        LJ (SR)  Disper. corr.   Coulomb (SR)   Coul. recip.
    2.84160e+04    1.22920e+05   -7.47031e+03   -9.39868e+05    5.29502e+03
      Potential    Kinetic En.   Total Energy  Conserved En.    Temperature
   -7.81184e+05    1.37431e+05   -6.43753e+05    5.52702e+05    2.99287e+02
 Pres. DC (bar) Pressure (bar)   Constr. rmsd
   -2.21177e+02   -1.02312e+02    0.00000e+00

           Step           Time
      291895000   583790.00000

   Energies (kJ/mol)
        G96Bond       G96Angle    Proper Dih.  Improper Dih.          LJ-14
    2.37136e+03    3.63384e+03    2.65512e+03    1.06589e+03   -2.43265e+02
     Coulomb-14        LJ (SR)  Disper. corr.   Coulomb (SR)   Coul. recip.
    2.86587e+04    1.23640e+05   -7.44377e+03   -9.39879e+05    5.24364e+03
      Potential    Kinetic En.   Total Energy  Conserved En.    Temperature
   -7.80298e+05    1.36782e+05   -6.43515e+05    5.52744e+05    2.97874e+02
 Pres. DC (bar) Pressure (bar)   Constr. rmsd
   -2.19610e+02    1.51060e+01    0.00000e+00

           Step           Time
      291900000   583800.00000

   Energies (kJ/mol)
        G96Bond       G96Angle    Proper Dih.  Improper Dih.          LJ-14
    2.30482e+03    3.70166e+03    2.72526e+03    1.03476e+03   -3.11591e+02
     Coulomb-14        LJ (SR)  Disper. corr.   Coulomb (SR)   Coul. recip.
    2.84478e+04    1.24467e+05   -7.46901e+03   -9.41526e+05    5.17092e+03
      Potential    Kinetic En.   Total Energy  Conserved En.    Temperature
   -7.81454e+05    1.36968e+05   -6.44486e+05    5.52756e+05    2.98279e+02
 Pres. DC (bar) Pressure (bar)   Constr. rmsd
   -2.21100e+02    1.09963e+02    0.00000e+00

           Step           Time
      291905000   583810.00000

   Energies (kJ/mol)
        G96Bond       G96Angle    Proper Dih.  Improper Dih.          LJ-14
    2.35013e+03    3.61808e+03    2.72235e+03    1.05135e+03   -3.29603e+02
     Coulomb-14        LJ (SR)  Disper. corr.   Coulomb (SR)   Coul. recip.
    2.83342e+04    1.25881e+05   -7.44760e+03   -9.42722e+05    5.40282e+03
      Potential    Kinetic En.   Total Energy  Conserved En.    Temperature
   -7.81139e+05    1.37245e+05   -6.43894e+05    5.52774e+05    2.98882e+02
 Pres. DC (bar) Pressure (bar)   Constr. rmsd
   -2.19835e+02    2.32906e+01    0.00000e+00

           Step           Time
      291910000   583820.00000

   Energies (kJ/mol)
        G96Bond       G96Angle    Proper Dih.  Improper Dih.          LJ-14
    2.37282e+03    3.55855e+03    2.71620e+03    1.11404e+03   -2.72529e+02
     Coulomb-14        LJ (SR)  Disper. corr.   Coulomb (SR)   Coul. recip.
    2.84138e+04    1.22717e+05   -7.45947e+03   -9.38990e+05    5.20726e+03
      Potential    Kinetic En.   Total Energy  Conserved En.    Temperature
   -7.80622e+05    1.37765e+05   -6.42857e+05    5.52780e+05    3.00014e+02
 Pres. DC (bar) Pressure (bar)   Constr. rmsd
   -2.20536e+02    2.12256e+00    0.00000e+00

           Step           Time
      291915000   583830.00000

   Energies (kJ/mol)
        G96Bond       G96Angle    Proper Dih.  Improper Dih.          LJ-14
    2.40511e+03    3.48631e+03    2.63202e+03    1.06403e+03   -2.92759e+02
     Coulomb-14        LJ (SR)  Disper. corr.   Coulomb (SR)   Coul. recip.
    2.88323e+04    1.24242e+05   -7.47463e+03   -9.41892e+05    5.26222e+03
      Potential    Kinetic En.   Total Energy  Conserved En.    Temperature
   -7.81736e+05    1.38710e+05   -6.43026e+05    5.52805e+05    3.02071e+02
 Pres. DC (bar) Pressure (bar)   Constr. rmsd
   -2.21432e+02    9.49676e+01    0.00000e+00

           Step           Time
      291920000   583840.00000

   Energies (kJ/mol)
        G96Bond       G96Angle    Proper Dih.  Improper Dih.          LJ-14
    2.34904e+03    3.68527e+03    2.72658e+03    1.04968e+03   -2.92089e+02
     Coulomb-14        LJ (SR)  Disper. corr.   Coulomb (SR)   Coul. recip.
    2.84179e+04    1.23267e+05   -7.44577e+03   -9.39566e+05    5.29525e+03
      Potential    Kinetic En.   Total Energy  Conserved En.    Temperature
   -7.80513e+05    1.37235e+05   -6.43278e+05    5.52828e+05    2.98860e+02
 Pres. DC (bar) Pressure (bar)   Constr. rmsd
   -2.19727e+02    4.18042e+01    0.00000e+00

           Step           Time
      291925000   583850.00000

   Energies (kJ/mol)
        G96Bond       G96Angle    Proper Dih.  Improper Dih.          LJ-14
    2.37614e+03    3.73704e+03    2.67011e+03    1.12403e+03   -3.18579e+02
     Coulomb-14        LJ (SR)  Disper. corr.   Coulomb (SR)   Coul. recip.
    2.83964e+04    1.24835e+05   -7.44674e+03   -9.41618e+05    5.33105e+03
      Potential    Kinetic En.   Total Energy  Conserved En.    Temperature
   -7.80914e+05    1.37888e+05   -6.43026e+05    5.52837e+05    3.00282e+02
 Pres. DC (bar) Pressure (bar)   Constr. rmsd
   -2.19784e+02    6.88327e+01    0.00000e+00

           Step           Time
      291930000   583860.00000

   Energies (kJ/mol)
        G96Bond       G96Angle    Proper Dih.  Improper Dih.          LJ-14
    2.25446e+03    3.80338e+03    2.71991e+03    1.02923e+03   -2.34878e+02
     Coulomb-14        LJ (SR)  Disper. corr.   Coulomb (SR)   Coul. recip.
    2.86510e+04    1.22965e+05   -7.47853e+03   -9.40174e+05    5.18217e+03
      Potential    Kinetic En.   Total Energy  Conserved En.    Temperature
   -7.81282e+05    1.37396e+05   -6.43886e+05    5.52842e+05    2.99210e+02
 Pres. DC (bar) Pressure (bar)   Constr. rmsd
   -2.21663e+02   -4.10245e+01    0.00000e+00

           Step           Time
      291935000   583870.00000

   Energies (kJ/mol)
        G96Bond       G96Angle    Proper Dih.  Improper Dih.          LJ-14
    2.30081e+03    3.68500e+03    2.74075e+03    1.07240e+03   -3.65638e+02
     Coulomb-14        LJ (SR)  Disper. corr.   Coulomb (SR)   Coul. recip.
    2.85797e+04    1.24901e+05   -7.48832e+03   -9.43933e+05    5.22168e+03
      Potential    Kinetic En.   Total Energy  Conserved En.    Temperature
   -7.83286e+05    1.37392e+05   -6.45894e+05    5.52901e+05    2.99201e+02
 Pres. DC (bar) Pressure (bar)   Constr. rmsd
   -2.22243e+02   -5.27081e+00    0.00000e+00

           Step           Time
      291940000   583880.00000

   Energies (kJ/mol)
        G96Bond       G96Angle    Proper Dih.  Improper Dih.          LJ-14
    2.36263e+03    3.62814e+03    2.66916e+03    1.08690e+03   -2.99236e+02
     Coulomb-14        LJ (SR)  Disper. corr.   Coulomb (SR)   Coul. recip.
    2.86573e+04    1.24854e+05   -7.47573e+03   -9.42213e+05    5.24210e+03
      Potential    Kinetic En.   Total Energy  Conserved En.    Temperature
   -7.81488e+05    1.37792e+05   -6.43696e+05    5.52913e+05    3.00073e+02
 Pres. DC (bar) Pressure (bar)   Constr. rmsd
   -2.21497e+02    1.02510e+02    0.00000e+00

           Step           Time
      291945000   583890.00000

   Energies (kJ/mol)
        G96Bond       G96Angle    Proper Dih.  Improper Dih.          LJ-14
    2.39761e+03    3.70756e+03    2.75038e+03    1.18556e+03   -2.92835e+02
     Coulomb-14        LJ (SR)  Disper. corr.   Coulomb (SR)   Coul. recip.
    2.84345e+04    1.23444e+05   -7.43242e+03   -9.40038e+05    5.33343e+03
      Potential    Kinetic En.   Total Energy  Conserved En.    Temperature
   -7.80510e+05    1.38815e+05   -6.41695e+05    5.52924e+05    3.02301e+02
 Pres. DC (bar) Pressure (bar)   Constr. rmsd
   -2.18941e+02   -3.62981e+01    0.00000e+00

           Step           Time
      291950000   583900.00000

   Energies (kJ/mol)
        G96Bond       G96Angle    Proper Dih.  Improper Dih.          LJ-14
    2.34825e+03    3.56927e+03    2.69643e+03    1.13377e+03   -2.54318e+02
     Coulomb-14        LJ (SR)  Disper. corr.   Coulomb (SR)   Coul. recip.
    2.86257e+04    1.23155e+05   -7.45869e+03   -9.39076e+05    5.25351e+03
      Potential    Kinetic En.   Total Energy  Conserved En.    Temperature
   -7.80008e+05    1.38134e+05   -6.41874e+05    5.52966e+05    3.00817e+02
 Pres. DC (bar) Pressure (bar)   Constr. rmsd
   -2.20490e+02    3.86416e+01    0.00000e+00

           Step           Time
      291955000   583910.00000

   Energies (kJ/mol)
        G96Bond       G96Angle    Proper Dih.  Improper Dih.          LJ-14
    2.42981e+03    3.87157e+03    2.82491e+03    1.12917e+03   -2.91756e+02
     Coulomb-14        LJ (SR)  Disper. corr.   Coulomb (SR)   Coul. recip.
    2.86083e+04    1.23840e+05   -7.47634e+03   -9.41232e+05    5.19057e+03
      Potential    Kinetic En.   Total Energy  Conserved En.    Temperature
   -7.81105e+05    1.37756e+05   -6.43349e+05    5.52982e+05    2.99995e+02
 Pres. DC (bar) Pressure (bar)   Constr. rmsd
   -2.21533e+02    6.14931e+01    0.00000e+00

           Step           Time
      291960000   583920.00000

   Energies (kJ/mol)
        G96Bond       G96Angle    Proper Dih.  Improper Dih.          LJ-14
    2.30203e+03    3.74112e+03    2.69227e+03    1.06597e+03   -2.99052e+02
     Coulomb-14        LJ (SR)  Disper. corr.   Coulomb (SR)   Coul. recip.
    2.85162e+04    1.25859e+05   -7.48369e+03   -9.42978e+05    5.31154e+03
      Potential    Kinetic En.   Total Energy  Conserved En.    Temperature
   -7.81272e+05    1.37586e+05   -6.43686e+05    5.52997e+05    2.99624e+02
 Pres. DC (bar) Pressure (bar)   Constr. rmsd
   -2.21968e+02    1.56457e+02    0.00000e+00

           Step           Time
      291965000   583930.00000

   Energies (kJ/mol)
        G96Bond       G96Angle    Proper Dih.  Improper Dih.          LJ-14
    2.41370e+03    3.88336e+03    2.70993e+03    1.11250e+03   -3.75345e+02
     Coulomb-14        LJ (SR)  Disper. corr.   Coulomb (SR)   Coul. recip.
    2.84315e+04    1.24678e+05   -7.47816e+03   -9.41987e+05    5.29051e+03
      Potential    Kinetic En.   Total Energy  Conserved En.    Temperature
   -7.81321e+05    1.38779e+05   -6.42542e+05    5.53019e+05    3.02222e+02
 Pres. DC (bar) Pressure (bar)   Constr. rmsd
   -2.21641e+02   -5.63291e+00    0.00000e+00

           Step           Time
      291970000   583940.00000

   Energies (kJ/mol)
        G96Bond       G96Angle    Proper Dih.  Improper Dih.          LJ-14
    2.40019e+03    3.69763e+03    2.71380e+03    1.12934e+03   -2.51599e+02
     Coulomb-14        LJ (SR)  Disper. corr.   Coulomb (SR)   Coul. recip.
    2.85482e+04    1.24496e+05   -7.43261e+03   -9.40327e+05    5.21038e+03
      Potential    Kinetic En.   Total Energy  Conserved En.    Temperature
   -7.79816e+05    1.38178e+05   -6.41638e+05    5.53055e+05    3.00913e+02
 Pres. DC (bar) Pressure (bar)   Constr. rmsd
   -2.18952e+02    5.05482e+01    0.00000e+00

           Step           Time
      291975000   583950.00000

   Energies (kJ/mol)
        G96Bond       G96Angle    Proper Dih.  Improper Dih.          LJ-14
    2.36961e+03    3.50740e+03    2.76873e+03    1.07685e+03   -2.79604e+02
     Coulomb-14        LJ (SR)  Disper. corr.   Coulomb (SR)   Coul. recip.
    2.85404e+04    1.24997e+05   -7.47841e+03   -9.42308e+05    5.21917e+03
      Potential    Kinetic En.   Total Energy  Conserved En.    Temperature
   -7.81586e+05    1.37264e+05   -6.44322e+05    5.53076e+05    2.98923e+02
 Pres. DC (bar) Pressure (bar)   Constr. rmsd
   -2.21656e+02    8.49770e+01    0.00000e+00

           Step           Time
      291980000   583960.00000

   Energies (kJ/mol)
        G96Bond       G96Angle    Proper Dih.  Improper Dih.          LJ-14
    2.35931e+03    3.61052e+03    2.84822e+03    1.16710e+03   -3.18330e+02
     Coulomb-14        LJ (SR)  Disper. corr.   Coulomb (SR)   Coul. recip.
    2.84350e+04    1.24379e+05   -7.43411e+03   -9.40989e+05    5.38141e+03
      Potential    Kinetic En.   Total Energy  Conserved En.    Temperature
   -7.80561e+05    1.38008e+05   -6.42553e+05    5.53086e+05    3.00544e+02
 Pres. DC (bar) Pressure (bar)   Constr. rmsd
   -2.19041e+02    8.12298e+01    0.00000e+00

           Step           Time
      291985000   583970.00000

   Energies (kJ/mol)
        G96Bond       G96Angle    Proper Dih.  Improper Dih.          LJ-14
    2.25088e+03    3.75903e+03    2.79382e+03    1.04436e+03   -3.06063e+02
     Coulomb-14        LJ (SR)  Disper. corr.   Coulomb (SR)   Coul. recip.
    2.83125e+04    1.22591e+05   -7.43475e+03   -9.37631e+05    5.28520e+03
      Potential    Kinetic En.   Total Energy  Conserved En.    Temperature
   -7.79334e+05    1.36761e+05   -6.42574e+05    5.53115e+05    2.97827e+02
 Pres. DC (bar) Pressure (bar)   Constr. rmsd
   -2.19078e+02   -3.66881e+01    0.00000e+00

           Step           Time
      291990000   583980.00000

   Energies (kJ/mol)
        G96Bond       G96Angle    Proper Dih.  Improper Dih.          LJ-14
    2.30983e+03    3.59180e+03    2.68812e+03    1.10614e+03   -2.24564e+02
     Coulomb-14        LJ (SR)  Disper. corr.   Coulomb (SR)   Coul. recip.
    2.85378e+04    1.24418e+05   -7.47968e+03   -9.42279e+05    5.20482e+03
      Potential    Kinetic En.   Total Energy  Conserved En.    Temperature
   -7.82126e+05    1.37385e+05   -6.44742e+05    5.53151e+05    2.99185e+02
 Pres. DC (bar) Pressure (bar)   Constr. rmsd
   -2.21731e+02    8.52803e+01    0.00000e+00

           Step           Time
      291995000   583990.00000

   Energies (kJ/mol)
        G96Bond       G96Angle    Proper Dih.  Improper Dih.          LJ-14
    2.13397e+03    3.63009e+03    2.82183e+03    1.12258e+03   -3.47283e+02
     Coulomb-14        LJ (SR)  Disper. corr.   Coulomb (SR)   Coul. recip.
    2.83461e+04    1.25566e+05   -7.48767e+03   -9.43546e+05    5.31598e+03
      Potential    Kinetic En.   Total Energy  Conserved En.    Temperature
   -7.82445e+05    1.37895e+05   -6.44549e+05    5.53155e+05    3.00298e+02
 Pres. DC (bar) Pressure (bar)   Constr. rmsd
   -2.22204e+02    1.59138e+02    0.00000e+00

           Step           Time
      292000000   584000.00000

   Energies (kJ/mol)
        G96Bond       G96Angle    Proper Dih.  Improper Dih.          LJ-14
    2.38738e+03    3.63643e+03    2.58137e+03    1.10337e+03   -2.54017e+02
     Coulomb-14        LJ (SR)  Disper. corr.   Coulomb (SR)   Coul. recip.
    2.85794e+04    1.23889e+05   -7.49863e+03   -9.41315e+05    5.14161e+03
      Potential    Kinetic En.   Total Energy  Conserved En.    Temperature
   -7.81749e+05    1.37510e+05   -6.44239e+05    5.53203e+05    2.99460e+02
 Pres. DC (bar) Pressure (bar)   Constr. rmsd
   -2.22855e+02   -9.27202e+00    0.00000e+00

           Step           Time
      292005000   584010.00000

   Energies (kJ/mol)
        G96Bond       G96Angle    Proper Dih.  Improper Dih.          LJ-14
    2.33726e+03    3.94322e+03    2.69450e+03    1.14487e+03   -2.77899e+02
     Coulomb-14        LJ (SR)  Disper. corr.   Coulomb (SR)   Coul. recip.
    2.83054e+04    1.23297e+05   -7.46772e+03   -9.38890e+05    5.29592e+03
      Potential    Kinetic En.   Total Energy  Conserved En.    Temperature
   -7.79617e+05    1.37907e+05   -6.41710e+05    5.53226e+05    3.00324e+02
 Pres. DC (bar) Pressure (bar)   Constr. rmsd
   -2.21023e+02   -6.66630e+00    0.00000e+00

           Step           Time
      292010000   584020.00000

   Energies (kJ/mol)
        G96Bond       G96Angle    Proper Dih.  Improper Dih.          LJ-14
    2.52154e+03    3.65615e+03    2.73643e+03    1.18434e+03   -3.68697e+02
     Coulomb-14        LJ (SR)  Disper. corr.   Coulomb (SR)   Coul. recip.
    2.82924e+04    1.24009e+05   -7.46291e+03   -9.40502e+05    5.29988e+03
      Potential    Kinetic En.   Total Energy  Conserved En.    Temperature
   -7.80634e+05    1.36706e+05   -6.43928e+05    5.53254e+05    2.97708e+02
 Pres. DC (bar) Pressure (bar)   Constr. rmsd
   -2.20739e+02    7.11332e+01    0.00000e+00

           Step           Time
      292015000   584030.00000

   Energies (kJ/mol)
        G96Bond       G96Angle    Proper Dih.  Improper Dih.          LJ-14
    2.26856e+03    3.55565e+03    2.77145e+03    1.11393e+03   -3.23854e+02
     Coulomb-14        LJ (SR)  Disper. corr.   Coulomb (SR)   Coul. recip.
    2.85585e+04    1.25101e+05   -7.47514e+03   -9.42079e+05    5.38632e+03
      Potential    Kinetic En.   Total Energy  Conserved En.    Temperature
   -7.81122e+05    1.36925e+05   -6.44198e+05    5.53272e+05    2.98184e+02
 Pres. DC (bar) Pressure (bar)   Constr. rmsd
   -2.21462e+02   -2.57489e+01    0.00000e+00

           Step           Time
      292020000   584040.00000

   Energies (kJ/mol)
        G96Bond       G96Angle    Proper Dih.  Improper Dih.          LJ-14
    2.22759e+03    3.81580e+03    2.74344e+03    1.06460e+03   -2.25573e+02
     Coulomb-14        LJ (SR)  Disper. corr.   Coulomb (SR)   Coul. recip.
    2.85427e+04    1.24968e+05   -7.46410e+03   -9.41204e+05    5.24345e+03
      Potential    Kinetic En.   Total Energy  Conserved En.    Temperature
   -7.80289e+05    1.37937e+05   -6.42351e+05    5.53266e+05    3.00389e+02
 Pres. DC (bar) Pressure (bar)   Constr. rmsd
   -2.20809e+02    1.69516e+02    0.00000e+00

           Step           Time
      292025000   584050.00000

   Energies (kJ/mol)
        G96Bond       G96Angle    Proper Dih.  Improper Dih.          LJ-14
    2.39545e+03    3.64311e+03    2.71125e+03    1.13960e+03   -2.76225e+02
     Coulomb-14        LJ (SR)  Disper. corr.   Coulomb (SR)   Coul. recip.
    2.83907e+04    1.23073e+05   -7.45684e+03   -9.38401e+05    5.29326e+03
      Potential    Kinetic En.   Total Energy  Conserved En.    Temperature
   -7.79487e+05    1.37207e+05   -6.42280e+05    5.53305e+05    2.98798e+02
 Pres. DC (bar) Pressure (bar)   Constr. rmsd
   -2.20380e+02   -1.07076e+01    0.00000e+00

           Step           Time
      292030000   584060.00000

   Energies (kJ/mol)
        G96Bond       G96Angle    Proper Dih.  Improper Dih.          LJ-14
    2.40715e+03    3.62055e+03    2.75098e+03    1.10565e+03   -3.68773e+02
     Coulomb-14        LJ (SR)  Disper. corr.   Coulomb (SR)   Coul. recip.
    2.83955e+04    1.23516e+05   -7.46810e+03   -9.39909e+05    5.36366e+03
      Potential    Kinetic En.   Total Energy  Conserved En.    Temperature
   -7.80587e+05    1.38022e+05   -6.42565e+05    5.53315e+05    3.00574e+02
 Pres. DC (bar) Pressure (bar)   Constr. rmsd
   -2.21046e+02   -5.21259e+01    0.00000e+00

           Step           Time
      292035000   584070.00000

   Energies (kJ/mol)
        G96Bond       G96Angle    Proper Dih.  Improper Dih.          LJ-14
    2.33058e+03    3.68377e+03    2.71159e+03    1.14199e+03   -3.17025e+02
     Coulomb-14        LJ (SR)  Disper. corr.   Coulomb (SR)   Coul. recip.
    2.83538e+04    1.25197e+05   -7.46384e+03   -9.42835e+05    5.23637e+03
      Potential    Kinetic En.   Total Energy  Conserved En.    Temperature
   -7.81960e+05    1.38199e+05   -6.43761e+05    5.53351e+05    3.00960e+02
 Pres. DC (bar) Pressure (bar)   Constr. rmsd
   -2.20794e+02   -4.82135e+01    0.00000e+00

           Step           Time
      292040000   584080.00000

   Energies (kJ/mol)
        G96Bond       G96Angle    Proper Dih.  Improper Dih.          LJ-14
    2.34672e+03    3.61191e+03    2.75450e+03    1.08476e+03   -2.68917e+02
     Coulomb-14        LJ (SR)  Disper. corr.   Coulomb (SR)   Coul. recip.
    2.84184e+04    1.25175e+05   -7.45191e+03   -9.42886e+05    5.21326e+03
      Potential    Kinetic En.   Total Energy  Conserved En.    Temperature
   -7.82002e+05    1.38326e+05   -6.43676e+05    5.53364e+05    3.01235e+02
 Pres. DC (bar) Pressure (bar)   Constr. rmsd
   -2.20089e+02    2.86433e+01    0.00000e+00

           Step           Time
      292045000   584090.00000

   Energies (kJ/mol)
        G96Bond       G96Angle    Proper Dih.  Improper Dih.          LJ-14
    2.35416e+03    3.74313e+03    2.73862e+03    1.07798e+03   -2.88085e+02
     Coulomb-14        LJ (SR)  Disper. corr.   Coulomb (SR)   Coul. recip.
    2.84981e+04    1.23383e+05   -7.45227e+03   -9.40985e+05    5.29832e+03
      Potential    Kinetic En.   Total Energy  Conserved En.    Temperature
   -7.81633e+05    1.37838e+05   -6.43794e+05    5.53374e+05    3.00173e+02
 Pres. DC (bar) Pressure (bar)   Constr. rmsd
   -2.20111e+02   -1.34332e+02    0.00000e+00

           Step           Time
      292050000   584100.00000

   Energies (kJ/mol)
        G96Bond       G96Angle    Proper Dih.  Improper Dih.          LJ-14
    2.15395e+03    3.84754e+03    2.80048e+03    1.09415e+03   -2.25633e+02
     Coulomb-14        LJ (SR)  Disper. corr.   Coulomb (SR)   Coul. recip.
    2.85266e+04    1.24959e+05   -7.45741e+03   -9.41696e+05    5.31061e+03
      Potential    Kinetic En.   Total Energy  Conserved En.    Temperature
   -7.80686e+05    1.37620e+05   -6.43066e+05    5.53408e+05    2.99698e+02
 Pres. DC (bar) Pressure (bar)   Constr. rmsd
   -2.20414e+02    1.88437e+02    0.00000e+00

           Step           Time
      292055000   584110.00000

   Energies (kJ/mol)
        G96Bond       G96Angle    Proper Dih.  Improper Dih.          LJ-14
    2.35908e+03    3.66681e+03    2.73214e+03    1.08725e+03   -2.88940e+02
     Coulomb-14        LJ (SR)  Disper. corr.   Coulomb (SR)   Coul. recip.
    2.85842e+04    1.24804e+05   -7.47406e+03   -9.42190e+05    5.23082e+03
```
