## supporting_information for "Enhancing Immune Cell Activation through Cold Atmospheric Plasma: Disruption of PD-1/PD-L1/PD-L2 Immune Checkpoints via Molecular Dynamics": prod.log (part 39 of 64)

```
      299955000   599910.00000

   Energies (kJ/mol)
        G96Bond       G96Angle    Proper Dih.  Improper Dih.          LJ-14
    2.37790e+03    3.58013e+03    2.66320e+03    1.12605e+03   -3.01167e+02
     Coulomb-14        LJ (SR)  Disper. corr.   Coulomb (SR)   Coul. recip.
    2.85684e+04    1.23449e+05   -7.47671e+03   -9.39325e+05    5.19420e+03
      Potential    Kinetic En.   Total Energy  Conserved En.    Temperature
   -7.80145e+05    1.37499e+05   -6.42646e+05    5.86468e+05    2.99435e+02
 Pres. DC (bar) Pressure (bar)   Constr. rmsd
   -2.21555e+02    9.17403e+01    0.00000e+00

           Step           Time
      299960000   599920.00000

   Energies (kJ/mol)
        G96Bond       G96Angle    Proper Dih.  Improper Dih.          LJ-14
    2.44578e+03    3.72618e+03    2.74333e+03    1.03441e+03   -3.02667e+02
     Coulomb-14        LJ (SR)  Disper. corr.   Coulomb (SR)   Coul. recip.
    2.85306e+04    1.23576e+05   -7.46542e+03   -9.39919e+05    5.28908e+03
      Potential    Kinetic En.   Total Energy  Conserved En.    Temperature
   -7.80342e+05    1.37403e+05   -6.42939e+05    5.86485e+05    2.99225e+02
 Pres. DC (bar) Pressure (bar)   Constr. rmsd
   -2.20887e+02   -2.34482e+01    0.00000e+00

           Step           Time
      299965000   599930.00000

   Energies (kJ/mol)
        G96Bond       G96Angle    Proper Dih.  Improper Dih.          LJ-14
    2.35832e+03    3.64446e+03    2.82479e+03    1.14845e+03   -2.98540e+02
     Coulomb-14        LJ (SR)  Disper. corr.   Coulomb (SR)   Coul. recip.
    2.85084e+04    1.24289e+05   -7.46036e+03   -9.41207e+05    5.22879e+03
      Potential    Kinetic En.   Total Energy  Conserved En.    Temperature
   -7.80964e+05    1.38542e+05   -6.42421e+05    5.86519e+05    3.01707e+02
 Pres. DC (bar) Pressure (bar)   Constr. rmsd
   -2.20589e+02   -5.88610e+01    0.00000e+00

           Step           Time
      299970000   599940.00000

   Energies (kJ/mol)
        G96Bond       G96Angle    Proper Dih.  Improper Dih.          LJ-14
    2.32028e+03    3.58160e+03    2.72280e+03    1.04865e+03   -3.27836e+02
     Coulomb-14        LJ (SR)  Disper. corr.   Coulomb (SR)   Coul. recip.
    2.85569e+04    1.22845e+05   -7.45227e+03   -9.39709e+05    5.25095e+03
      Potential    Kinetic En.   Total Energy  Conserved En.    Temperature
   -7.81164e+05    1.36688e+05   -6.44476e+05    5.86534e+05    2.97668e+02
 Pres. DC (bar) Pressure (bar)   Constr. rmsd
   -2.20111e+02   -2.52511e+02    0.00000e+00

           Step           Time
      299975000   599950.00000

   Energies (kJ/mol)
        G96Bond       G96Angle    Proper Dih.  Improper Dih.          LJ-14
    2.27705e+03    3.51891e+03    2.80541e+03    1.14141e+03   -2.72505e+02
     Coulomb-14        LJ (SR)  Disper. corr.   Coulomb (SR)   Coul. recip.
    2.84931e+04    1.24574e+05   -7.45839e+03   -9.40407e+05    5.23058e+03
      Potential    Kinetic En.   Total Energy  Conserved En.    Temperature
   -7.80098e+05    1.37335e+05   -6.42763e+05    5.86566e+05    2.99078e+02
 Pres. DC (bar) Pressure (bar)   Constr. rmsd
   -2.20472e+02    4.18527e+01    0.00000e+00

           Step           Time
      299980000   599960.00000

   Energies (kJ/mol)
        G96Bond       G96Angle    Proper Dih.  Improper Dih.          LJ-14
    2.34744e+03    3.71946e+03    2.71868e+03    1.11166e+03   -2.43384e+02
     Coulomb-14        LJ (SR)  Disper. corr.   Coulomb (SR)   Coul. recip.
    2.85718e+04    1.23449e+05   -7.46638e+03   -9.39765e+05    5.25394e+03
      Potential    Kinetic En.   Total Energy  Conserved En.    Temperature
   -7.80302e+05    1.38611e+05   -6.41692e+05    5.86589e+05    3.01856e+02
 Pres. DC (bar) Pressure (bar)   Constr. rmsd
   -2.20944e+02   -1.00235e+02    0.00000e+00

           Step           Time
      299985000   599970.00000

   Energies (kJ/mol)
        G96Bond       G96Angle    Proper Dih.  Improper Dih.          LJ-14
    2.42191e+03    3.55267e+03    2.69037e+03    1.12111e+03   -3.53516e+02
     Coulomb-14        LJ (SR)  Disper. corr.   Coulomb (SR)   Coul. recip.
    2.84299e+04    1.23327e+05   -7.46453e+03   -9.40549e+05    5.25647e+03
      Potential    Kinetic En.   Total Energy  Conserved En.    Temperature
   -7.81568e+05    1.38103e+05   -6.43465e+05    5.86630e+05    3.00750e+02
 Pres. DC (bar) Pressure (bar)   Constr. rmsd
   -2.20835e+02   -1.33980e+02    0.00000e+00

           Step           Time
      299990000   599980.00000

   Energies (kJ/mol)
        G96Bond       G96Angle    Proper Dih.  Improper Dih.          LJ-14
    2.31068e+03    3.62710e+03    2.79434e+03    1.04418e+03   -3.42332e+02
     Coulomb-14        LJ (SR)  Disper. corr.   Coulomb (SR)   Coul. recip.
    2.84859e+04    1.23952e+05   -7.45073e+03   -9.40242e+05    5.23224e+03
      Potential    Kinetic En.   Total Energy  Conserved En.    Temperature
   -7.80588e+05    1.38438e+05   -6.42150e+05    5.86659e+05    3.01479e+02
 Pres. DC (bar) Pressure (bar)   Constr. rmsd
   -2.20020e+02   -2.18451e+00    0.00000e+00

           Step           Time
      299995000   599990.00000

   Energies (kJ/mol)
        G96Bond       G96Angle    Proper Dih.  Improper Dih.          LJ-14
    2.35845e+03    3.76223e+03    2.73210e+03    1.11603e+03   -3.19901e+02
     Coulomb-14        LJ (SR)  Disper. corr.   Coulomb (SR)   Coul. recip.
    2.85265e+04    1.23867e+05   -7.43816e+03   -9.41110e+05    5.30796e+03
      Potential    Kinetic En.   Total Energy  Conserved En.    Temperature
   -7.81197e+05    1.38363e+05   -6.42834e+05    5.86681e+05    3.01316e+02
 Pres. DC (bar) Pressure (bar)   Constr. rmsd
   -2.19279e+02   -5.41137e+01    0.00000e+00

           Step           Time
      300000000   600000.00000

   Energies (kJ/mol)
        G96Bond       G96Angle    Proper Dih.  Improper Dih.          LJ-14
    2.32880e+03    3.70894e+03    2.78092e+03    1.17305e+03   -3.69548e+02
     Coulomb-14        LJ (SR)  Disper. corr.   Coulomb (SR)   Coul. recip.
    2.85597e+04    1.24989e+05   -7.48186e+03   -9.42444e+05    5.33588e+03
      Potential    Kinetic En.   Total Energy  Conserved En.    Temperature
   -7.81419e+05    1.38535e+05   -6.42883e+05    5.86697e+05    3.01691e+02
 Pres. DC (bar) Pressure (bar)   Constr. rmsd
   -2.21860e+02    6.77509e+01    0.00000e+00

           Step           Time
      300005000   600010.00000

   Energies (kJ/mol)
        G96Bond       G96Angle    Proper Dih.  Improper Dih.          LJ-14
    2.34533e+03    3.65917e+03    2.73510e+03    1.14382e+03   -3.59744e+02
     Coulomb-14        LJ (SR)  Disper. corr.   Coulomb (SR)   Coul. recip.
    2.84184e+04    1.23576e+05   -7.45532e+03   -9.40803e+05    5.24777e+03
      Potential    Kinetic En.   Total Energy  Conserved En.    Temperature
   -7.81492e+05    1.37220e+05   -6.44272e+05    5.86734e+05    2.98828e+02
 Pres. DC (bar) Pressure (bar)   Constr. rmsd
   -2.20291e+02   -6.89918e+01    0.00000e+00

           Step           Time
      300010000   600020.00000

   Energies (kJ/mol)
        G96Bond       G96Angle    Proper Dih.  Improper Dih.          LJ-14
    2.29418e+03    3.83619e+03    2.75353e+03    1.08582e+03   -3.09495e+02
     Coulomb-14        LJ (SR)  Disper. corr.   Coulomb (SR)   Coul. recip.
    2.84546e+04    1.24060e+05   -7.46602e+03   -9.40713e+05    5.25514e+03
      Potential    Kinetic En.   Total Energy  Conserved En.    Temperature
   -7.80749e+05    1.37540e+05   -6.43209e+05    5.86735e+05    2.99523e+02
 Pres. DC (bar) Pressure (bar)   Constr. rmsd
   -2.20923e+02    1.19481e+02    0.00000e+00

           Step           Time
      300015000   600030.00000

   Energies (kJ/mol)
        G96Bond       G96Angle    Proper Dih.  Improper Dih.          LJ-14
    2.40949e+03    3.93368e+03    2.79846e+03    1.12081e+03   -3.39421e+02
     Coulomb-14        LJ (SR)  Disper. corr.   Coulomb (SR)   Coul. recip.
    2.87056e+04    1.23234e+05   -7.45806e+03   -9.40832e+05    5.25439e+03
      Potential    Kinetic En.   Total Energy  Conserved En.    Temperature
   -7.81173e+05    1.37246e+05   -6.43927e+05    5.86792e+05    2.98883e+02
 Pres. DC (bar) Pressure (bar)   Constr. rmsd
   -2.20452e+02   -1.13115e+02    0.00000e+00

           Step           Time
      300020000   600040.00000

   Energies (kJ/mol)
        G96Bond       G96Angle    Proper Dih.  Improper Dih.          LJ-14
    2.33322e+03    3.82654e+03    2.82943e+03    1.10392e+03   -3.03413e+02
     Coulomb-14        LJ (SR)  Disper. corr.   Coulomb (SR)   Coul. recip.
    2.84676e+04    1.24363e+05   -7.45656e+03   -9.41190e+05    5.31386e+03
      Potential    Kinetic En.   Total Energy  Conserved En.    Temperature
   -7.80713e+05    1.37643e+05   -6.43070e+05    5.86780e+05    2.99749e+02
 Pres. DC (bar) Pressure (bar)   Constr. rmsd
   -2.20364e+02    5.42407e+01    0.00000e+00

           Step           Time
      300025000   600050.00000

   Energies (kJ/mol)
        G96Bond       G96Angle    Proper Dih.  Improper Dih.          LJ-14
    2.36162e+03    3.71636e+03    2.80576e+03    1.07093e+03   -3.67374e+02
     Coulomb-14        LJ (SR)  Disper. corr.   Coulomb (SR)   Coul. recip.
    2.85031e+04    1.23177e+05   -7.44316e+03   -9.39014e+05    5.26369e+03
      Potential    Kinetic En.   Total Energy  Conserved En.    Temperature
   -7.79926e+05    1.38399e+05   -6.41527e+05    5.86785e+05    3.01394e+02
 Pres. DC (bar) Pressure (bar)   Constr. rmsd
   -2.19573e+02   -9.53276e+01    0.00000e+00

           Step           Time
      300030000   600060.00000

   Energies (kJ/mol)
        G96Bond       G96Angle    Proper Dih.  Improper Dih.          LJ-14
    2.21475e+03    3.58431e+03    2.61990e+03    1.17206e+03   -3.49920e+02
     Coulomb-14        LJ (SR)  Disper. corr.   Coulomb (SR)   Coul. recip.
    2.86442e+04    1.24747e+05   -7.44661e+03   -9.42686e+05    5.21721e+03
      Potential    Kinetic En.   Total Energy  Conserved En.    Temperature
   -7.82282e+05    1.37391e+05   -6.44891e+05    5.86792e+05    2.99199e+02
 Pres. DC (bar) Pressure (bar)   Constr. rmsd
   -2.19777e+02    6.19586e+01    0.00000e+00

           Step           Time
      300035000   600070.00000

   Energies (kJ/mol)
        G96Bond       G96Angle    Proper Dih.  Improper Dih.          LJ-14
    2.39403e+03    3.76538e+03    2.72746e+03    1.12389e+03   -3.24760e+02
     Coulomb-14        LJ (SR)  Disper. corr.   Coulomb (SR)   Coul. recip.
    2.84448e+04    1.23126e+05   -7.45967e+03   -9.39744e+05    5.17266e+03
      Potential    Kinetic En.   Total Energy  Conserved En.    Temperature
   -7.80774e+05    1.37890e+05   -6.42884e+05    5.86828e+05    3.00285e+02
 Pres. DC (bar) Pressure (bar)   Constr. rmsd
   -2.20548e+02   -8.43570e+01    0.00000e+00

           Step           Time
      300040000   600080.00000

   Energies (kJ/mol)
        G96Bond       G96Angle    Proper Dih.  Improper Dih.          LJ-14
    2.29976e+03    3.75696e+03    2.66275e+03    9.83815e+02   -2.47852e+02
     Coulomb-14        LJ (SR)  Disper. corr.   Coulomb (SR)   Coul. recip.
    2.86763e+04    1.24245e+05   -7.44968e+03   -9.39382e+05    5.30152e+03
      Potential    Kinetic En.   Total Energy  Conserved En.    Temperature
   -7.79154e+05    1.36296e+05   -6.42858e+05    5.86843e+05    2.96814e+02
 Pres. DC (bar) Pressure (bar)   Constr. rmsd
   -2.19958e+02    1.27560e+02    0.00000e+00

           Step           Time
      300045000   600090.00000

   Energies (kJ/mol)
        G96Bond       G96Angle    Proper Dih.  Improper Dih.          LJ-14
    2.25760e+03    3.54545e+03    2.76780e+03    1.04267e+03   -3.76169e+02
     Coulomb-14        LJ (SR)  Disper. corr.   Coulomb (SR)   Coul. recip.
    2.83524e+04    1.23978e+05   -7.45412e+03   -9.40226e+05    5.30271e+03
      Potential    Kinetic En.   Total Energy  Conserved En.    Temperature
   -7.80810e+05    1.36282e+05   -6.44527e+05    5.86856e+05    2.96785e+02
 Pres. DC (bar) Pressure (bar)   Constr. rmsd
   -2.20220e+02   -8.29366e+01    0.00000e+00

           Step           Time
      300050000   600100.00000

   Energies (kJ/mol)
        G96Bond       G96Angle    Proper Dih.  Improper Dih.          LJ-14
    2.37547e+03    3.67686e+03    2.74337e+03    1.13308e+03   -3.17494e+02
     Coulomb-14        LJ (SR)  Disper. corr.   Coulomb (SR)   Coul. recip.
    2.84278e+04    1.24921e+05   -7.46101e+03   -9.42136e+05    5.16542e+03
      Potential    Kinetic En.   Total Energy  Conserved En.    Temperature
   -7.81471e+05    1.37564e+05   -6.43908e+05    5.86866e+05    2.99576e+02
 Pres. DC (bar) Pressure (bar)   Constr. rmsd
   -2.20627e+02    1.41258e+02    0.00000e+00

           Step           Time
      300055000   600110.00000

   Energies (kJ/mol)
        G96Bond       G96Angle    Proper Dih.  Improper Dih.          LJ-14
    2.38056e+03    3.80295e+03    2.72999e+03    1.19827e+03   -3.36458e+02
     Coulomb-14        LJ (SR)  Disper. corr.   Coulomb (SR)   Coul. recip.
    2.83382e+04    1.25581e+05   -7.49363e+03   -9.43707e+05    5.35974e+03
      Potential    Kinetic En.   Total Energy  Conserved En.    Temperature
   -7.82147e+05    1.37775e+05   -6.44371e+05    5.86904e+05    3.00036e+02
 Pres. DC (bar) Pressure (bar)   Constr. rmsd
   -2.22558e+02    1.50941e+02    0.00000e+00

           Step           Time
      300060000   600120.00000

   Energies (kJ/mol)
        G96Bond       G96Angle    Proper Dih.  Improper Dih.          LJ-14
    2.37431e+03    3.66645e+03    2.73511e+03    1.12337e+03   -2.99631e+02
     Coulomb-14        LJ (SR)  Disper. corr.   Coulomb (SR)   Coul. recip.
    2.85553e+04    1.23358e+05   -7.46046e+03   -9.39202e+05    5.38677e+03
      Potential    Kinetic En.   Total Energy  Conserved En.    Temperature
   -7.79762e+05    1.37917e+05   -6.41845e+05    5.86947e+05    3.00345e+02
 Pres. DC (bar) Pressure (bar)   Constr. rmsd
   -2.20594e+02   -7.35891e+01    0.00000e+00

           Step           Time
      300065000   600130.00000

   Energies (kJ/mol)
        G96Bond       G96Angle    Proper Dih.  Improper Dih.          LJ-14
    2.29691e+03    3.72890e+03    2.77323e+03    1.11854e+03   -2.94831e+02
     Coulomb-14        LJ (SR)  Disper. corr.   Coulomb (SR)   Coul. recip.
    2.85747e+04    1.22792e+05   -7.45312e+03   -9.39817e+05    5.30813e+03
      Potential    Kinetic En.   Total Energy  Conserved En.    Temperature
   -7.80972e+05    1.38360e+05   -6.42612e+05    5.86958e+05    3.01309e+02
 Pres. DC (bar) Pressure (bar)   Constr. rmsd
   -2.20161e+02   -1.53531e+02    0.00000e+00

           Step           Time
      300070000   600140.00000

   Energies (kJ/mol)
        G96Bond       G96Angle    Proper Dih.  Improper Dih.          LJ-14
    2.26017e+03    3.61700e+03    2.72302e+03    1.04666e+03   -3.49891e+02
     Coulomb-14        LJ (SR)  Disper. corr.   Coulomb (SR)   Coul. recip.
    2.83674e+04    1.23611e+05   -7.50867e+03   -9.41096e+05    5.31464e+03
      Potential    Kinetic En.   Total Energy  Conserved En.    Temperature
   -7.82015e+05    1.38032e+05   -6.43983e+05    5.86966e+05    3.00594e+02
 Pres. DC (bar) Pressure (bar)   Constr. rmsd
   -2.23451e+02    2.55724e+01    0.00000e+00

           Step           Time
      300075000   600150.00000

   Energies (kJ/mol)
        G96Bond       G96Angle    Proper Dih.  Improper Dih.          LJ-14
    2.42559e+03    3.72563e+03    2.73250e+03    1.08595e+03   -3.22975e+02
     Coulomb-14        LJ (SR)  Disper. corr.   Coulomb (SR)   Coul. recip.
    2.85628e+04    1.24213e+05   -7.45634e+03   -9.41277e+05    5.26995e+03
      Potential    Kinetic En.   Total Energy  Conserved En.    Temperature
   -7.81040e+05    1.38093e+05   -6.42947e+05    5.86999e+05    3.00729e+02
 Pres. DC (bar) Pressure (bar)   Constr. rmsd
   -2.20351e+02   -3.29944e+01    0.00000e+00

           Step           Time
      300080000   600160.00000

   Energies (kJ/mol)
        G96Bond       G96Angle    Proper Dih.  Improper Dih.          LJ-14
    2.27845e+03    3.75817e+03    2.73314e+03    1.12242e+03   -3.97346e+02
     Coulomb-14        LJ (SR)  Disper. corr.   Coulomb (SR)   Coul. recip.
    2.82027e+04    1.22669e+05   -7.44020e+03   -9.38948e+05    5.28829e+03
      Potential    Kinetic En.   Total Energy  Conserved En.    Temperature
   -7.80734e+05    1.36409e+05   -6.44325e+05    5.87014e+05    2.97062e+02
 Pres. DC (bar) Pressure (bar)   Constr. rmsd
   -2.19399e+02   -2.10663e+02    0.00000e+00

           Step           Time
      300085000   600170.00000

   Energies (kJ/mol)
        G96Bond       G96Angle    Proper Dih.  Improper Dih.          LJ-14
    2.35295e+03    3.63783e+03    2.69307e+03    1.06840e+03   -2.32788e+02
     Coulomb-14        LJ (SR)  Disper. corr.   Coulomb (SR)   Coul. recip.
    2.84601e+04    1.24663e+05   -7.46585e+03   -9.41846e+05    5.19218e+03
      Potential    Kinetic En.   Total Energy  Conserved En.    Temperature
   -7.81477e+05    1.37784e+05   -6.43693e+05    5.87043e+05    3.00056e+02
 Pres. DC (bar) Pressure (bar)   Constr. rmsd
   -2.20913e+02    3.64313e+01    0.00000e+00

           Step           Time
      300090000   600180.00000

   Energies (kJ/mol)
        G96Bond       G96Angle    Proper Dih.  Improper Dih.          LJ-14
    2.24851e+03    3.74511e+03    2.74420e+03    1.11193e+03   -2.60156e+02
     Coulomb-14        LJ (SR)  Disper. corr.   Coulomb (SR)   Coul. recip.
    2.84476e+04    1.24915e+05   -7.49746e+03   -9.41173e+05    5.29558e+03
      Potential    Kinetic En.   Total Energy  Conserved En.    Temperature
   -7.80423e+05    1.36449e+05   -6.43974e+05    5.87077e+05    2.97148e+02
 Pres. DC (bar) Pressure (bar)   Constr. rmsd
   -2.22785e+02    2.01932e+02    0.00000e+00

           Step           Time
      300095000   600190.00000

   Energies (kJ/mol)
        G96Bond       G96Angle    Proper Dih.  Improper Dih.          LJ-14
    2.37759e+03    3.85366e+03    2.78772e+03    1.03697e+03   -3.03532e+02
     Coulomb-14        LJ (SR)  Disper. corr.   Coulomb (SR)   Coul. recip.
    2.83879e+04    1.24138e+05   -7.46066e+03   -9.41325e+05    5.21072e+03
      Potential    Kinetic En.   Total Energy  Conserved En.    Temperature
   -7.81296e+05    1.37828e+05   -6.43468e+05    5.87101e+05    3.00150e+02
 Pres. DC (bar) Pressure (bar)   Constr. rmsd
   -2.20606e+02    3.04602e+01    0.00000e+00

           Step           Time
      300100000   600200.00000

   Energies (kJ/mol)
        G96Bond       G96Angle    Proper Dih.  Improper Dih.          LJ-14
    2.30421e+03    3.62083e+03    2.73424e+03    1.16252e+03   -2.88070e+02
     Coulomb-14        LJ (SR)  Disper. corr.   Coulomb (SR)   Coul. recip.
    2.85173e+04    1.23735e+05   -7.47855e+03   -9.41598e+05    5.24638e+03
      Potential    Kinetic En.   Total Energy  Conserved En.    Temperature
   -7.82044e+05    1.37370e+05   -6.44674e+05    5.87100e+05    2.99153e+02
 Pres. DC (bar) Pressure (bar)   Constr. rmsd
   -2.21664e+02    5.64362e+01    0.00000e+00

           Step           Time
      300105000   600210.00000

   Energies (kJ/mol)
        G96Bond       G96Angle    Proper Dih.  Improper Dih.          LJ-14
    2.36981e+03    3.75720e+03    2.66903e+03    1.07464e+03   -3.78171e+02
     Coulomb-14        LJ (SR)  Disper. corr.   Coulomb (SR)   Coul. recip.
    2.83659e+04    1.23781e+05   -7.46272e+03   -9.40171e+05    5.29318e+03
      Potential    Kinetic En.   Total Energy  Conserved En.    Temperature
   -7.80701e+05    1.36643e+05   -6.44058e+05    5.87143e+05    2.97571e+02
 Pres. DC (bar) Pressure (bar)   Constr. rmsd
   -2.20728e+02   -5.95207e+01    0.00000e+00

           Step           Time
      300110000   600220.00000

   Energies (kJ/mol)
        G96Bond       G96Angle    Proper Dih.  Improper Dih.          LJ-14
    2.48193e+03    3.64333e+03    2.82673e+03    1.04334e+03   -2.58832e+02
     Coulomb-14        LJ (SR)  Disper. corr.   Coulomb (SR)   Coul. recip.
    2.84260e+04    1.24481e+05   -7.48106e+03   -9.40883e+05    5.15116e+03
      Potential    Kinetic En.   Total Energy  Conserved En.    Temperature
   -7.80570e+05    1.37606e+05   -6.42963e+05    5.87172e+05    2.99669e+02
 Pres. DC (bar) Pressure (bar)   Constr. rmsd
   -2.21812e+02   -1.35981e+01    0.00000e+00

           Step           Time
      300115000   600230.00000

   Energies (kJ/mol)
        G96Bond       G96Angle    Proper Dih.  Improper Dih.          LJ-14
    2.44966e+03    3.71692e+03    2.68017e+03    1.01588e+03   -3.37007e+02
     Coulomb-14        LJ (SR)  Disper. corr.   Coulomb (SR)   Coul. recip.
    2.84175e+04    1.24079e+05   -7.48538e+03   -9.41897e+05    5.14615e+03
      Potential    Kinetic En.   Total Energy  Conserved En.    Temperature
   -7.82215e+05    1.37630e+05   -6.44585e+05    5.87174e+05    2.99720e+02
 Pres. DC (bar) Pressure (bar)   Constr. rmsd
   -2.22069e+02    4.43201e+01    0.00000e+00

           Step           Time
      300120000   600240.00000

   Energies (kJ/mol)
        G96Bond       G96Angle    Proper Dih.  Improper Dih.          LJ-14
    2.31103e+03    3.72857e+03    2.72716e+03    1.11488e+03   -2.89783e+02
     Coulomb-14        LJ (SR)  Disper. corr.   Coulomb (SR)   Coul. recip.
    2.84053e+04    1.25024e+05   -7.45766e+03   -9.41735e+05    5.21748e+03
      Potential    Kinetic En.   Total Energy  Conserved En.    Temperature
   -7.80954e+05    1.37733e+05   -6.43221e+05    5.87192e+05    2.99944e+02
 Pres. DC (bar) Pressure (bar)   Constr. rmsd
   -2.20429e+02    7.05562e+01    0.00000e+00

           Step           Time
      300125000   600250.00000

   Energies (kJ/mol)
        G96Bond       G96Angle    Proper Dih.  Improper Dih.          LJ-14
    2.38880e+03    3.67334e+03    2.75604e+03    1.08974e+03   -3.38458e+02
     Coulomb-14        LJ (SR)  Disper. corr.   Coulomb (SR)   Coul. recip.
    2.84667e+04    1.21688e+05   -7.45436e+03   -9.38282e+05    5.27557e+03
      Potential    Kinetic En.   Total Energy  Conserved En.    Temperature
   -7.80737e+05    1.38570e+05   -6.42167e+05    5.87185e+05    3.01766e+02
 Pres. DC (bar) Pressure (bar)   Constr. rmsd
   -2.20234e+02   -2.15052e+02    0.00000e+00

           Step           Time
      300130000   600260.00000

   Energies (kJ/mol)
        G96Bond       G96Angle    Proper Dih.  Improper Dih.          LJ-14
    2.33261e+03    3.76276e+03    2.82107e+03    1.08114e+03   -3.40822e+02
     Coulomb-14        LJ (SR)  Disper. corr.   Coulomb (SR)   Coul. recip.
    2.83565e+04    1.23363e+05   -7.45133e+03   -9.39468e+05    5.25725e+03
      Potential    Kinetic En.   Total Energy  Conserved En.    Temperature
   -7.80286e+05    1.38160e+05   -6.42126e+05    5.87225e+05    3.00875e+02
 Pres. DC (bar) Pressure (bar)   Constr. rmsd
   -2.20055e+02    2.15508e+01    0.00000e+00

           Step           Time
      300135000   600270.00000

   Energies (kJ/mol)
        G96Bond       G96Angle    Proper Dih.  Improper Dih.          LJ-14
    2.35952e+03    3.64828e+03    2.80125e+03    1.12803e+03   -3.00619e+02
     Coulomb-14        LJ (SR)  Disper. corr.   Coulomb (SR)   Coul. recip.
    2.85495e+04    1.22895e+05   -7.45088e+03   -9.36963e+05    5.39194e+03
      Potential    Kinetic En.   Total Energy  Conserved En.    Temperature
   -7.77941e+05    1.37813e+05   -6.40128e+05    5.87261e+05    3.00118e+02
 Pres. DC (bar) Pressure (bar)   Constr. rmsd
   -2.20029e+02    6.18473e+01    0.00000e+00

           Step           Time
      300140000   600280.00000

   Energies (kJ/mol)
        G96Bond       G96Angle    Proper Dih.  Improper Dih.          LJ-14
    2.25046e+03    3.71973e+03    2.70672e+03    1.09628e+03   -3.20097e+02
     Coulomb-14        LJ (SR)  Disper. corr.   Coulomb (SR)   Coul. recip.
    2.86188e+04    1.23498e+05   -7.47986e+03   -9.40565e+05    5.28263e+03
      Potential    Kinetic En.   Total Energy  Conserved En.    Temperature
   -7.81193e+05    1.37524e+05   -6.43669e+05    5.87248e+05    2.99489e+02
 Pres. DC (bar) Pressure (bar)   Constr. rmsd
   -2.21742e+02    2.75266e+01    0.00000e+00

           Step           Time
      300145000   600290.00000

   Energies (kJ/mol)
        G96Bond       G96Angle    Proper Dih.  Improper Dih.          LJ-14
    2.36263e+03    3.80600e+03    2.77666e+03    1.10527e+03   -3.42949e+02
     Coulomb-14        LJ (SR)  Disper. corr.   Coulomb (SR)   Coul. recip.
    2.83511e+04    1.23172e+05   -7.44984e+03   -9.39528e+05    5.19731e+03
      Potential    Kinetic En.   Total Energy  Conserved En.    Temperature
   -7.80549e+05    1.38304e+05   -6.42246e+05    5.87278e+05    3.01187e+02
 Pres. DC (bar) Pressure (bar)   Constr. rmsd
   -2.19967e+02   -1.16148e+02    0.00000e+00

           Step           Time
      300150000   600300.00000

   Energies (kJ/mol)
        G96Bond       G96Angle    Proper Dih.  Improper Dih.          LJ-14
    2.37278e+03    3.46252e+03    2.76841e+03    9.95977e+02   -2.56337e+02
     Coulomb-14        LJ (SR)  Disper. corr.   Coulomb (SR)   Coul. recip.
    2.85612e+04    1.22273e+05   -7.44377e+03   -9.38438e+05    5.44948e+03
      Potential    Kinetic En.   Total Energy  Conserved En.    Temperature
   -7.80256e+05    1.37302e+05   -6.42953e+05    5.87311e+05    2.99006e+02
 Pres. DC (bar) Pressure (bar)   Constr. rmsd
   -2.19610e+02   -1.36955e+02    0.00000e+00

           Step           Time
      300155000   600310.00000

   Energies (kJ/mol)
        G96Bond       G96Angle    Proper Dih.  Improper Dih.          LJ-14
    2.29596e+03    3.77208e+03    2.72592e+03    1.07632e+03   -3.63156e+02
     Coulomb-14        LJ (SR)  Disper. corr.   Coulomb (SR)   Coul. recip.
    2.84964e+04    1.25968e+05   -7.47213e+03   -9.44417e+05    5.21848e+03
      Potential    Kinetic En.   Total Energy  Conserved En.    Temperature
   -7.82699e+05    1.37467e+05   -6.45232e+05    5.87333e+05    2.99365e+02
 Pres. DC (bar) Pressure (bar)   Constr. rmsd
   -2.21284e+02    2.19366e+02    0.00000e+00

           Step           Time
      300160000   600320.00000

   Energies (kJ/mol)
        G96Bond       G96Angle    Proper Dih.  Improper Dih.          LJ-14
    2.38478e+03    3.71049e+03    2.74841e+03    1.09151e+03   -3.41757e+02
     Coulomb-14        LJ (SR)  Disper. corr.   Coulomb (SR)   Coul. recip.
    2.84845e+04    1.21865e+05   -7.44677e+03   -9.37333e+05    5.41346e+03
      Potential    Kinetic En.   Total Energy  Conserved En.    Temperature
   -7.79423e+05    1.37755e+05   -6.41668e+05    5.87363e+05    2.99992e+02
 Pres. DC (bar) Pressure (bar)   Constr. rmsd
   -2.19786e+02   -2.53871e+02    0.00000e+00

           Step           Time
      300165000   600330.00000

   Energies (kJ/mol)
        G96Bond       G96Angle    Proper Dih.  Improper Dih.          LJ-14
    2.33669e+03    3.79399e+03    2.71291e+03    1.15542e+03   -3.22704e+02
     Coulomb-14        LJ (SR)  Disper. corr.   Coulomb (SR)   Coul. recip.
    2.86112e+04    1.22872e+05   -7.44196e+03   -9.39686e+05    5.27786e+03
      Potential    Kinetic En.   Total Energy  Conserved En.    Temperature
   -7.80691e+05    1.37965e+05   -6.42726e+05    5.87406e+05    3.00450e+02
 Pres. DC (bar) Pressure (bar)   Constr. rmsd
   -2.19503e+02   -6.91600e+01    0.00000e+00

           Step           Time
      300170000   600340.00000

   Energies (kJ/mol)
        G96Bond       G96Angle    Proper Dih.  Improper Dih.          LJ-14
    2.40512e+03    3.57457e+03    2.76765e+03    1.04225e+03   -2.38803e+02
     Coulomb-14        LJ (SR)  Disper. corr.   Coulomb (SR)   Coul. recip.
    2.86828e+04    1.24145e+05   -7.49021e+03   -9.40156e+05    5.28649e+03
      Potential    Kinetic En.   Total Energy  Conserved En.    Temperature
   -7.79981e+05    1.37990e+05   -6.41991e+05    5.87398e+05    3.00504e+02
 Pres. DC (bar) Pressure (bar)   Constr. rmsd
   -2.22355e+02    2.48646e+02    0.00000e+00

           Step           Time
      300175000   600350.00000

   Energies (kJ/mol)
        G96Bond       G96Angle    Proper Dih.  Improper Dih.          LJ-14
    2.45858e+03    3.74569e+03    2.74706e+03    1.06595e+03   -2.94627e+02
     Coulomb-14        LJ (SR)  Disper. corr.   Coulomb (SR)   Coul. recip.
    2.84597e+04    1.25898e+05   -7.47589e+03   -9.43409e+05    5.22121e+03
      Potential    Kinetic En.   Total Energy  Conserved En.    Temperature
   -7.81583e+05    1.37295e+05   -6.44288e+05    5.87458e+05    2.98991e+02
 Pres. DC (bar) Pressure (bar)   Constr. rmsd
   -2.21506e+02    1.79086e+02    0.00000e+00

           Step           Time
      300180000   600360.00000

   Energies (kJ/mol)
        G96Bond       G96Angle    Proper Dih.  Improper Dih.          LJ-14
    2.42058e+03    3.72986e+03    2.76261e+03    1.13753e+03   -2.93742e+02
     Coulomb-14        LJ (SR)  Disper. corr.   Coulomb (SR)   Coul. recip.
    2.84186e+04    1.23763e+05   -7.44255e+03   -9.39016e+05    5.23005e+03
      Potential    Kinetic En.   Total Energy  Conserved En.    Temperature
   -7.79291e+05    1.38789e+05   -6.40502e+05    5.87452e+05    3.02244e+02
 Pres. DC (bar) Pressure (bar)   Constr. rmsd
   -2.19538e+02    7.10918e+00    0.00000e+00

           Step           Time
      300185000   600370.00000

   Energies (kJ/mol)
        G96Bond       G96Angle    Proper Dih.  Improper Dih.          LJ-14
    2.33249e+03    3.82700e+03    2.72488e+03    1.09158e+03   -3.31492e+02
     Coulomb-14        LJ (SR)  Disper. corr.   Coulomb (SR)   Coul. recip.
    2.84665e+04    1.23768e+05   -7.46448e+03   -9.40549e+05    5.25775e+03
      Potential    Kinetic En.   Total Energy  Conserved En.    Temperature
   -7.80877e+05    1.37240e+05   -6.43637e+05    5.87495e+05    2.98870e+02
 Pres. DC (bar) Pressure (bar)   Constr. rmsd
   -2.20832e+02    6.60180e+01    0.00000e+00

           Step           Time
      300190000   600380.00000

   Energies (kJ/mol)
        G96Bond       G96Angle    Proper Dih.  Improper Dih.          LJ-14
    2.24084e+03    3.76684e+03    2.70843e+03    1.16182e+03   -3.27941e+02
     Coulomb-14        LJ (SR)  Disper. corr.   Coulomb (SR)   Coul. recip.
    2.85214e+04    1.23959e+05   -7.47952e+03   -9.40902e+05    5.36712e+03
      Potential    Kinetic En.   Total Energy  Conserved En.    Temperature
   -7.80985e+05    1.38376e+05   -6.42608e+05    5.87500e+05    3.01346e+02
 Pres. DC (bar) Pressure (bar)   Constr. rmsd
   -2.21721e+02    9.82964e+01    0.00000e+00

           Step           Time
      300195000   600390.00000

   Energies (kJ/mol)
        G96Bond       G96Angle    Proper Dih.  Improper Dih.          LJ-14
    2.38461e+03    3.65201e+03    2.88030e+03    1.10207e+03   -3.20264e+02
     Coulomb-14        LJ (SR)  Disper. corr.   Coulomb (SR)   Coul. recip.
    2.86590e+04    1.23706e+05   -7.47703e+03   -9.41204e+05    5.39241e+03
      Potential    Kinetic En.   Total Energy  Conserved En.    Temperature
   -7.81225e+05    1.37293e+05   -6.43932e+05    5.87527e+05    2.98986e+02
 Pres. DC (bar) Pressure (bar)   Constr. rmsd
   -2.21574e+02    4.41075e+01    0.00000e+00

           Step           Time
      300200000   600400.00000

   Energies (kJ/mol)
        G96Bond       G96Angle    Proper Dih.  Improper Dih.          LJ-14
    2.34939e+03    3.69046e+03    2.79083e+03    1.13026e+03   -2.91459e+02
     Coulomb-14        LJ (SR)  Disper. corr.   Coulomb (SR)   Coul. recip.
    2.86429e+04    1.23670e+05   -7.47103e+03   -9.39595e+05    5.20884e+03
      Potential    Kinetic En.   Total Energy  Conserved En.    Temperature
   -7.79875e+05    1.37584e+05   -6.42290e+05    5.87533e+05    2.99620e+02
 Pres. DC (bar) Pressure (bar)   Constr. rmsd
   -2.21219e+02    8.09008e+01    0.00000e+00

           Step           Time
      300205000   600410.00000

   Energies (kJ/mol)
        G96Bond       G96Angle    Proper Dih.  Improper Dih.          LJ-14
    2.33198e+03    3.54023e+03    2.76237e+03    1.05030e+03   -2.81992e+02
     Coulomb-14        LJ (SR)  Disper. corr.   Coulomb (SR)   Coul. recip.
    2.87079e+04    1.22021e+05   -7.43515e+03   -9.39234e+05    5.31215e+03
      Potential    Kinetic En.   Total Energy  Conserved En.    Temperature
   -7.81225e+05    1.38409e+05   -6.42816e+05    5.87528e+05    3.01416e+02
 Pres. DC (bar) Pressure (bar)   Constr. rmsd
   -2.19102e+02   -2.09396e+02    0.00000e+00

           Step           Time
      300210000   600420.00000

   Energies (kJ/mol)
        G96Bond       G96Angle    Proper Dih.  Improper Dih.          LJ-14
    2.41101e+03    3.75365e+03    2.63323e+03    1.11686e+03   -3.16472e+02
     Coulomb-14        LJ (SR)  Disper. corr.   Coulomb (SR)   Coul. recip.
    2.85546e+04    1.23660e+05   -7.46955e+03   -9.40511e+05    5.22449e+03
      Potential    Kinetic En.   Total Energy  Conserved En.    Temperature
   -7.80943e+05    1.38191e+05   -6.42752e+05    5.87590e+05    3.00942e+02
 Pres. DC (bar) Pressure (bar)   Constr. rmsd
   -2.21132e+02    9.99563e+00    0.00000e+00

           Step           Time
      300215000   600430.00000

   Energies (kJ/mol)
        G96Bond       G96Angle    Proper Dih.  Improper Dih.          LJ-14
    2.30728e+03    3.50041e+03    2.80528e+03    1.08905e+03   -3.08654e+02
     Coulomb-14        LJ (SR)  Disper. corr.   Coulomb (SR)   Coul. recip.
    2.85695e+04    1.23611e+05   -7.46010e+03   -9.40955e+05    5.25144e+03
      Potential    Kinetic En.   Total Energy  Conserved En.    Temperature
   -7.81590e+05    1.37604e+05   -6.43986e+05    5.87578e+05    2.99663e+02
 Pres. DC (bar) Pressure (bar)   Constr. rmsd
   -2.20573e+02   -3.25222e+01    0.00000e+00

           Step           Time
      300220000   600440.00000

   Energies (kJ/mol)
        G96Bond       G96Angle    Proper Dih.  Improper Dih.          LJ-14
    2.18706e+03    3.64097e+03    2.80857e+03    1.05219e+03   -3.66618e+02
     Coulomb-14        LJ (SR)  Disper. corr.   Coulomb (SR)   Coul. recip.
    2.85426e+04    1.24488e+05   -7.47466e+03   -9.42911e+05    5.28060e+03
      Potential    Kinetic En.   Total Energy  Conserved En.    Temperature
   -7.82753e+05    1.36543e+05   -6.46210e+05    5.87620e+05    2.97352e+02
 Pres. DC (bar) Pressure (bar)   Constr. rmsd
   -2.21434e+02   -4.53100e+01    0.00000e+00

           Step           Time
      300225000   600450.00000

   Energies (kJ/mol)
        G96Bond       G96Angle    Proper Dih.  Improper Dih.          LJ-14
    2.28340e+03    3.70234e+03    2.67217e+03    1.09273e+03   -2.58323e+02
     Coulomb-14        LJ (SR)  Disper. corr.   Coulomb (SR)   Coul. recip.
    2.86295e+04    1.24818e+05   -7.49044e+03   -9.43781e+05    5.27789e+03
      Potential    Kinetic En.   Total Energy  Conserved En.    Temperature
   -7.83054e+05    1.37884e+05   -6.45170e+05    5.87628e+05    3.00274e+02
 Pres. DC (bar) Pressure (bar)   Constr. rmsd
   -2.22369e+02    1.49081e+02    0.00000e+00

           Step           Time
      300230000   600460.00000

   Energies (kJ/mol)
        G96Bond       G96Angle    Proper Dih.  Improper Dih.          LJ-14
    2.28026e+03    3.62016e+03    2.80177e+03    1.12674e+03   -2.61559e+02
     Coulomb-14        LJ (SR)  Disper. corr.   Coulomb (SR)   Coul. recip.
    2.86140e+04    1.24123e+05   -7.45470e+03   -9.40609e+05    5.16543e+03
      Potential    Kinetic En.   Total Energy  Conserved En.    Temperature
   -7.80594e+05    1.38012e+05   -6.42582e+05    5.87652e+05    3.00551e+02
 Pres. DC (bar) Pressure (bar)   Constr. rmsd
   -2.20254e+02    5.70787e+01    0.00000e+00

           Step           Time
      300235000   600470.00000

   Energies (kJ/mol)
        G96Bond       G96Angle    Proper Dih.  Improper Dih.          LJ-14
    2.44307e+03    3.76027e+03    2.72214e+03    1.11806e+03   -3.59596e+02
     Coulomb-14        LJ (SR)  Disper. corr.   Coulomb (SR)   Coul. recip.
    2.83985e+04    1.23398e+05   -7.47167e+03   -9.41222e+05    5.19669e+03
      Potential    Kinetic En.   Total Energy  Conserved En.    Temperature
   -7.82016e+05    1.38327e+05   -6.43690e+05    5.87676e+05    3.01237e+02
 Pres. DC (bar) Pressure (bar)   Constr. rmsd
   -2.21257e+02   -8.21021e+01    0.00000e+00

           Step           Time
      300240000   600480.00000

   Energies (kJ/mol)
        G96Bond       G96Angle    Proper Dih.  Improper Dih.          LJ-14
    2.10620e+03    3.92880e+03    2.68098e+03    1.10034e+03   -2.86530e+02
     Coulomb-14        LJ (SR)  Disper. corr.   Coulomb (SR)   Coul. recip.
    2.83520e+04    1.24731e+05   -7.47814e+03   -9.41711e+05    5.25622e+03
      Potential    Kinetic En.   Total Energy  Conserved En.    Temperature
   -7.81320e+05    1.38554e+05   -6.42765e+05    5.87658e+05    3.01733e+02
 Pres. DC (bar) Pressure (bar)   Constr. rmsd
   -2.21640e+02    1.16492e+02    0.00000e+00

           Step           Time
      300245000   600490.00000

   Energies (kJ/mol)
        G96Bond       G96Angle    Proper Dih.  Improper Dih.          LJ-14
    2.37029e+03    3.65282e+03    2.71473e+03    1.09762e+03   -3.06051e+02
     Coulomb-14        LJ (SR)  Disper. corr.   Coulomb (SR)   Coul. recip.
    2.85050e+04    1.23628e+05   -7.48697e+03   -9.40239e+05    5.29889e+03
      Potential    Kinetic En.   Total Energy  Conserved En.    Temperature
   -7.80765e+05    1.37101e+05   -6.43664e+05    5.87712e+05    2.98567e+02
 Pres. DC (bar) Pressure (bar)   Constr. rmsd
   -2.22163e+02   -3.77055e+01    0.00000e+00

           Step           Time
      300250000   600500.00000

   Energies (kJ/mol)
        G96Bond       G96Angle    Proper Dih.  Improper Dih.          LJ-14
    2.32797e+03    3.62154e+03    2.73951e+03    1.10587e+03   -3.04805e+02
     Coulomb-14        LJ (SR)  Disper. corr.   Coulomb (SR)   Coul. recip.
    2.85670e+04    1.24001e+05   -7.44233e+03   -9.41310e+05    5.23155e+03
      Potential    Kinetic En.   Total Energy  Conserved En.    Temperature
   -7.81462e+05    1.37773e+05   -6.43689e+05    5.87712e+05    3.00032e+02
 Pres. DC (bar) Pressure (bar)   Constr. rmsd
   -2.19525e+02   -9.65331e+01    0.00000e+00

           Step           Time
      300255000   600510.00000

   Energies (kJ/mol)
        G96Bond       G96Angle    Proper Dih.  Improper Dih.          LJ-14
    2.49535e+03    3.73764e+03    2.66438e+03    1.04805e+03   -3.93146e+02
     Coulomb-14        LJ (SR)  Disper. corr.   Coulomb (SR)   Coul. recip.
    2.83725e+04    1.23415e+05   -7.44722e+03   -9.38503e+05    5.39490e+03
      Potential    Kinetic En.   Total Energy  Conserved En.    Temperature
   -7.79215e+05    1.38334e+05   -6.40881e+05    5.87764e+05    3.01253e+02
 Pres. DC (bar) Pressure (bar)   Constr. rmsd
   -2.19813e+02   -5.89039e+00    0.00000e+00

           Step           Time
      300260000   600520.00000

   Energies (kJ/mol)
        G96Bond       G96Angle    Proper Dih.  Improper Dih.          LJ-14
    2.40538e+03    3.70292e+03    2.72036e+03    1.11155e+03   -2.77330e+02
     Coulomb-14        LJ (SR)  Disper. corr.   Coulomb (SR)   Coul. recip.
    2.83940e+04    1.24377e+05   -7.47625e+03   -9.40193e+05    5.18829e+03
      Potential    Kinetic En.   Total Energy  Conserved En.    Temperature
   -7.80047e+05    1.37927e+05   -6.42120e+05    5.87778e+05    3.00366e+02
 Pres. DC (bar) Pressure (bar)   Constr. rmsd
   -2.21528e+02    1.89064e+02    0.00000e+00

           Step           Time
      300265000   600530.00000

   Energies (kJ/mol)
        G96Bond       G96Angle    Proper Dih.  Improper Dih.          LJ-14
    2.32504e+03    3.84395e+03    2.65116e+03    1.10545e+03   -2.98769e+02
     Coulomb-14        LJ (SR)  Disper. corr.   Coulomb (SR)   Coul. recip.
    2.83463e+04    1.26544e+05   -7.46109e+03   -9.43416e+05    5.25663e+03
      Potential    Kinetic En.   Total Energy  Conserved En.    Temperature
   -7.81104e+05    1.37855e+05   -6.43249e+05    5.87801e+05    3.00209e+02
 Pres. DC (bar) Pressure (bar)   Constr. rmsd
   -2.20631e+02    3.03134e+02    0.00000e+00

           Step           Time
      300270000   600540.00000

   Energies (kJ/mol)
        G96Bond       G96Angle    Proper Dih.  Improper Dih.          LJ-14
    2.39466e+03    3.65093e+03    2.78896e+03    1.04755e+03   -2.31918e+02
     Coulomb-14        LJ (SR)  Disper. corr.   Coulomb (SR)   Coul. recip.
    2.86705e+04    1.24775e+05   -7.45570e+03   -9.42218e+05    5.19718e+03
      Potential    Kinetic En.   Total Energy  Conserved En.    Temperature
   -7.81381e+05    1.38161e+05   -6.43220e+05    5.87806e+05    3.00876e+02
 Pres. DC (bar) Pressure (bar)   Constr. rmsd
   -2.20313e+02    2.29443e+02    0.00000e+00

           Step           Time
      300275000   600550.00000

   Energies (kJ/mol)
        G96Bond       G96Angle    Proper Dih.  Improper Dih.          LJ-14
    2.40467e+03    3.77465e+03    2.59749e+03    1.14358e+03   -2.47659e+02
     Coulomb-14        LJ (SR)  Disper. corr.   Coulomb (SR)   Coul. recip.
    2.84897e+04    1.25249e+05   -7.47279e+03   -9.41302e+05    5.29025e+03
      Potential    Kinetic En.   Total Energy  Conserved En.    Temperature
   -7.80073e+05    1.38044e+05   -6.42029e+05    5.87826e+05    3.00621e+02
 Pres. DC (bar) Pressure (bar)   Constr. rmsd
   -2.21323e+02    1.69433e+02    0.00000e+00

           Step           Time
      300280000   600560.00000

   Energies (kJ/mol)
        G96Bond       G96Angle    Proper Dih.  Improper Dih.          LJ-14
    2.22698e+03    3.82483e+03    2.75544e+03    1.05115e+03   -2.97290e+02
     Coulomb-14        LJ (SR)  Disper. corr.   Coulomb (SR)   Coul. recip.
    2.85403e+04    1.24978e+05   -7.45009e+03   -9.42359e+05    5.20503e+03
      Potential    Kinetic En.   Total Energy  Conserved En.    Temperature
   -7.81525e+05    1.38127e+05   -6.43397e+05    5.87854e+05    3.00803e+02
 Pres. DC (bar) Pressure (bar)   Constr. rmsd
   -2.19982e+02    1.08132e+02    0.00000e+00

           Step           Time
      300285000   600570.00000

   Energies (kJ/mol)
        G96Bond       G96Angle    Proper Dih.  Improper Dih.          LJ-14
    2.30310e+03    3.68903e+03    2.91854e+03    1.03304e+03   -3.06358e+02
     Coulomb-14        LJ (SR)  Disper. corr.   Coulomb (SR)   Coul. recip.
    2.83355e+04    1.21129e+05   -7.43385e+03   -9.35979e+05    5.29829e+03
      Potential    Kinetic En.   Total Energy  Conserved En.    Temperature
   -7.79013e+05    1.37707e+05   -6.41306e+05    5.87869e+05    2.99888e+02
 Pres. DC (bar) Pressure (bar)   Constr. rmsd
   -2.19025e+02   -3.22009e+02    0.00000e+00

           Step           Time
      300290000   600580.00000

   Energies (kJ/mol)
        G96Bond       G96Angle    Proper Dih.  Improper Dih.          LJ-14
    2.42088e+03    3.60882e+03    2.84142e+03    1.11526e+03   -3.56807e+02
     Coulomb-14        LJ (SR)  Disper. corr.   Coulomb (SR)   Coul. recip.
    2.85169e+04    1.21641e+05   -7.45085e+03   -9.38128e+05    5.26304e+03
      Potential    Kinetic En.   Total Energy  Conserved En.    Temperature
   -7.80528e+05    1.37338e+05   -6.43190e+05    5.87904e+05    2.99084e+02
 Pres. DC (bar) Pressure (bar)   Constr. rmsd
   -2.20027e+02   -2.03821e+02    0.00000e+00

           Step           Time
      300295000   600590.00000

   Energies (kJ/mol)
        G96Bond       G96Angle    Proper Dih.  Improper Dih.          LJ-14
    2.33697e+03    3.74880e+03    2.81644e+03    1.06088e+03   -3.31938e+02
     Coulomb-14        LJ (SR)  Disper. corr.   Coulomb (SR)   Coul. recip.
    2.84747e+04    1.22282e+05   -7.45164e+03   -9.38229e+05    5.16184e+03
      Potential    Kinetic En.   Total Energy  Conserved En.    Temperature
   -7.80131e+05    1.37773e+05   -6.42358e+05    5.87918e+05    3.00032e+02
 Pres. DC (bar) Pressure (bar)   Constr. rmsd
   -2.20073e+02   -1.42045e+02    0.00000e+00

           Step           Time
      300300000   600600.00000

   Energies (kJ/mol)
        G96Bond       G96Angle    Proper Dih.  Improper Dih.          LJ-14
    2.27107e+03    3.70029e+03    2.77411e+03    1.09781e+03   -2.62797e+02
     Coulomb-14        LJ (SR)  Disper. corr.   Coulomb (SR)   Coul. recip.
    2.83828e+04    1.23815e+05   -7.47708e+03   -9.40136e+05    5.17738e+03
      Potential    Kinetic En.   Total Energy  Conserved En.    Temperature
   -7.80657e+05    1.37821e+05   -6.42836e+05    5.87929e+05    3.00136e+02
 Pres. DC (bar) Pressure (bar)   Constr. rmsd
   -2.21577e+02    5.47711e+01    0.00000e+00

           Step           Time
      300305000   600610.00000

   Energies (kJ/mol)
        G96Bond       G96Angle    Proper Dih.  Improper Dih.          LJ-14
    2.24711e+03    3.85605e+03    2.67212e+03    1.19122e+03   -4.18625e+02
     Coulomb-14        LJ (SR)  Disper. corr.   Coulomb (SR)   Coul. recip.
    2.82558e+04    1.23737e+05   -7.47986e+03   -9.42332e+05    5.36051e+03
      Potential    Kinetic En.   Total Energy  Conserved En.    Temperature
   -7.82911e+05    1.37056e+05   -6.45854e+05    5.88002e+05    2.98470e+02
 Pres. DC (bar) Pressure (bar)   Constr. rmsd
   -2.21741e+02   -3.00815e+01    0.00000e+00

           Step           Time
      300310000   600620.00000

   Energies (kJ/mol)
        G96Bond       G96Angle    Proper Dih.  Improper Dih.          LJ-14
    2.23973e+03    3.64044e+03    2.76006e+03    1.07838e+03   -4.23621e+02
     Coulomb-14        LJ (SR)  Disper. corr.   Coulomb (SR)   Coul. recip.
    2.85141e+04    1.23169e+05   -7.46111e+03   -9.40614e+05    5.30447e+03
      Potential    Kinetic En.   Total Energy  Conserved En.    Temperature
   -7.81793e+05    1.38500e+05   -6.43293e+05    5.88017e+05    3.01615e+02
 Pres. DC (bar) Pressure (bar)   Constr. rmsd
   -2.20633e+02   -1.32624e+02    0.00000e+00

           Step           Time
      300315000   600630.00000

   Energies (kJ/mol)
        G96Bond       G96Angle    Proper Dih.  Improper Dih.          LJ-14
    2.35872e+03    3.70731e+03    2.66074e+03    1.04530e+03   -2.69889e+02
     Coulomb-14        LJ (SR)  Disper. corr.   Coulomb (SR)   Coul. recip.
    2.84315e+04    1.25204e+05   -7.45136e+03   -9.42554e+05    5.27497e+03
      Potential    Kinetic En.   Total Energy  Conserved En.    Temperature
   -7.81593e+05    1.37755e+05   -6.43838e+05    5.88046e+05    2.99992e+02
 Pres. DC (bar) Pressure (bar)   Constr. rmsd
   -2.20057e+02    1.34933e+02    0.00000e+00

           Step           Time
      300320000   600640.00000

   Energies (kJ/mol)
        G96Bond       G96Angle    Proper Dih.  Improper Dih.          LJ-14
    2.31073e+03    3.72446e+03    2.87267e+03    1.18554e+03   -3.21187e+02
     Coulomb-14        LJ (SR)  Disper. corr.   Coulomb (SR)   Coul. recip.
    2.82217e+04    1.23925e+05   -7.47515e+03   -9.39442e+05    5.36817e+03
      Potential    Kinetic En.   Total Energy  Conserved En.    Temperature
   -7.79630e+05    1.37515e+05   -6.42116e+05    5.88057e+05    2.99469e+02
 Pres. DC (bar) Pressure (bar)   Constr. rmsd
   -2.21463e+02   -2.10703e+01    0.00000e+00

           Step           Time
      300325000   600650.00000

   Energies (kJ/mol)
        G96Bond       G96Angle    Proper Dih.  Improper Dih.          LJ-14
    2.39203e+03    3.82519e+03    2.74240e+03    1.08051e+03   -3.58636e+02
     Coulomb-14        LJ (SR)  Disper. corr.   Coulomb (SR)   Coul. recip.
    2.84984e+04    1.22814e+05   -7.46068e+03   -9.38225e+05    5.33816e+03
      Potential    Kinetic En.   Total Energy  Conserved En.    Temperature
   -7.79354e+05    1.37335e+05   -6.42019e+05    5.88096e+05    2.99077e+02
 Pres. DC (bar) Pressure (bar)   Constr. rmsd
   -2.20607e+02   -1.51785e+02    0.00000e+00

           Step           Time
      300330000   600660.00000

   Energies (kJ/mol)
        G96Bond       G96Angle    Proper Dih.  Improper Dih.          LJ-14
    2.25010e+03    3.85304e+03    2.75334e+03    1.18101e+03   -3.42308e+02
     Coulomb-14        LJ (SR)  Disper. corr.   Coulomb (SR)   Coul. recip.
    2.82249e+04    1.24134e+05   -7.45732e+03   -9.40708e+05    5.09313e+03
      Potential    Kinetic En.   Total Energy  Conserved En.    Temperature
   -7.81018e+05    1.37534e+05   -6.43485e+05    5.88086e+05    2.99510e+02
 Pres. DC (bar) Pressure (bar)   Constr. rmsd
   -2.20409e+02    9.70449e+01    0.00000e+00

           Step           Time
      300335000   600670.00000

   Energies (kJ/mol)
        G96Bond       G96Angle    Proper Dih.  Improper Dih.          LJ-14
    2.38850e+03    3.78014e+03    2.66174e+03    1.05765e+03   -3.77085e+02
     Coulomb-14        LJ (SR)  Disper. corr.   Coulomb (SR)   Coul. recip.
    2.83614e+04    1.24239e+05   -7.44905e+03   -9.40776e+05    5.36900e+03
      Potential    Kinetic En.   Total Energy  Conserved En.    Temperature
   -7.80744e+05    1.37153e+05   -6.43591e+05    5.88141e+05    2.98682e+02
 Pres. DC (bar) Pressure (bar)   Constr. rmsd
   -2.19921e+02   -3.19134e+01    0.00000e+00

           Step           Time
      300340000   600680.00000

   Energies (kJ/mol)
        G96Bond       G96Angle    Proper Dih.  Improper Dih.          LJ-14
    2.34750e+03    3.69650e+03    2.70441e+03    1.05456e+03   -3.90741e+02
     Coulomb-14        LJ (SR)  Disper. corr.   Coulomb (SR)   Coul. recip.
    2.86717e+04    1.23913e+05   -7.46445e+03   -9.42496e+05    5.26400e+03
      Potential    Kinetic En.   Total Energy  Conserved En.    Temperature
   -7.82699e+05    1.37400e+05   -6.45299e+05    5.88171e+05    2.99220e+02
 Pres. DC (bar) Pressure (bar)   Constr. rmsd
   -2.20830e+02   -1.57067e+02    0.00000e+00

           Step           Time
      300345000   600690.00000

   Energies (kJ/mol)
        G96Bond       G96Angle    Proper Dih.  Improper Dih.          LJ-14
    2.38446e+03    3.66543e+03    2.64766e+03    1.11239e+03   -3.03229e+02
     Coulomb-14        LJ (SR)  Disper. corr.   Coulomb (SR)   Coul. recip.
    2.83962e+04    1.22043e+05   -7.49263e+03   -9.37728e+05    5.38720e+03
      Potential    Kinetic En.   Total Energy  Conserved En.    Temperature
   -7.79888e+05    1.37891e+05   -6.41997e+05    5.88170e+05    3.00288e+02
 Pres. DC (bar) Pressure (bar)   Constr. rmsd
   -2.22498e+02   -1.71434e+02    0.00000e+00

           Step           Time
      300350000   600700.00000

   Energies (kJ/mol)
        G96Bond       G96Angle    Proper Dih.  Improper Dih.          LJ-14
    2.50633e+03    3.52627e+03    2.84415e+03    1.06293e+03   -3.33376e+02
     Coulomb-14        LJ (SR)  Disper. corr.   Coulomb (SR)   Coul. recip.
    2.84047e+04    1.25581e+05   -7.46771e+03   -9.42660e+05    5.28107e+03
      Potential    Kinetic En.   Total Energy  Conserved En.    Temperature
   -7.81255e+05    1.37310e+05   -6.43945e+05    5.88220e+05    2.99024e+02
 Pres. DC (bar) Pressure (bar)   Constr. rmsd
   -2.21022e+02    1.48868e+01    0.00000e+00

           Step           Time
      300355000   600710.00000

   Energies (kJ/mol)
        G96Bond       G96Angle    Proper Dih.  Improper Dih.          LJ-14
    2.41065e+03    3.66579e+03    2.69591e+03    1.11977e+03   -3.33890e+02
     Coulomb-14        LJ (SR)  Disper. corr.   Coulomb (SR)   Coul. recip.
    2.85414e+04    1.22153e+05   -7.46911e+03   -9.39106e+05    5.42422e+03
      Potential    Kinetic En.   Total Energy  Conserved En.    Temperature
   -7.80898e+05    1.37367e+05   -6.43531e+05    5.88212e+05    2.99147e+02
 Pres. DC (bar) Pressure (bar)   Constr. rmsd
   -2.21105e+02   -2.30959e+02    0.00000e+00

           Step           Time
      300360000   600720.00000

   Energies (kJ/mol)
        G96Bond       G96Angle    Proper Dih.  Improper Dih.          LJ-14
    2.41047e+03    3.63584e+03    2.66957e+03    1.09090e+03   -2.94334e+02
     Coulomb-14        LJ (SR)  Disper. corr.   Coulomb (SR)   Coul. recip.
    2.85235e+04    1.23928e+05   -7.44795e+03   -9.41490e+05    5.19302e+03
      Potential    Kinetic En.   Total Energy  Conserved En.    Temperature
   -7.81781e+05    1.38152e+05   -6.43629e+05    5.88216e+05    3.00856e+02
 Pres. DC (bar) Pressure (bar)   Constr. rmsd
   -2.19856e+02   -1.53727e+02    0.00000e+00

           Step           Time
      300365000   600730.00000

   Energies (kJ/mol)
        G96Bond       G96Angle    Proper Dih.  Improper Dih.          LJ-14
    2.38680e+03    3.70037e+03    2.75376e+03    1.02286e+03   -2.57656e+02
     Coulomb-14        LJ (SR)  Disper. corr.   Coulomb (SR)   Coul. recip.
    2.86654e+04    1.24412e+05   -7.46717e+03   -9.40977e+05    5.29548e+03
      Potential    Kinetic En.   Total Energy  Conserved En.    Temperature
   -7.80465e+05    1.37743e+05   -6.42722e+05    5.88264e+05    2.99967e+02
 Pres. DC (bar) Pressure (bar)   Constr. rmsd
   -2.20991e+02    2.61446e+01    0.00000e+00

           Step           Time
      300370000   600740.00000

   Energies (kJ/mol)
        G96Bond       G96Angle    Proper Dih.  Improper Dih.          LJ-14
    2.28927e+03    3.70130e+03    2.74530e+03    1.05867e+03   -3.12773e+02
     Coulomb-14        LJ (SR)  Disper. corr.   Coulomb (SR)   Coul. recip.
    2.85537e+04    1.22798e+05   -7.43501e+03   -9.39404e+05    5.40321e+03
      Potential    Kinetic En.   Total Energy  Conserved En.    Temperature
   -7.80603e+05    1.38097e+05   -6.42505e+05    5.88256e+05    3.00738e+02
 Pres. DC (bar) Pressure (bar)   Constr. rmsd
   -2.19094e+02   -1.53748e+02    0.00000e+00

           Step           Time
      300375000   600750.00000

   Energies (kJ/mol)
        G96Bond       G96Angle    Proper Dih.  Improper Dih.          LJ-14
    2.26676e+03    3.86290e+03    2.80034e+03    1.09723e+03   -3.76215e+02
     Coulomb-14        LJ (SR)  Disper. corr.   Coulomb (SR)   Coul. recip.
    2.84829e+04    1.23605e+05   -7.46567e+03   -9.40203e+05    5.24904e+03
      Potential    Kinetic En.   Total Energy  Conserved En.    Temperature
   -7.80681e+05    1.38594e+05   -6.42087e+05    5.88283e+05    3.01819e+02
 Pres. DC (bar) Pressure (bar)   Constr. rmsd
   -2.20902e+02    8.69296e+01    0.00000e+00

           Step           Time
      300380000   600760.00000

   Energies (kJ/mol)
        G96Bond       G96Angle    Proper Dih.  Improper Dih.          LJ-14
    2.47000e+03    3.71796e+03    2.77906e+03    1.14374e+03   -3.09911e+02
     Coulomb-14        LJ (SR)  Disper. corr.   Coulomb (SR)   Coul. recip.
    2.85609e+04    1.23319e+05   -7.45661e+03   -9.40606e+05    5.34492e+03
      Potential    Kinetic En.   Total Energy  Conserved En.    Temperature
   -7.81038e+05    1.38200e+05   -6.42838e+05    5.88336e+05    3.00962e+02
 Pres. DC (bar) Pressure (bar)   Constr. rmsd
   -2.20367e+02   -5.55495e+01    0.00000e+00

           Step           Time
      300385000   600770.00000

   Energies (kJ/mol)
        G96Bond       G96Angle    Proper Dih.  Improper Dih.          LJ-14
    2.26715e+03    3.63474e+03    2.74384e+03    1.04803e+03   -2.79147e+02
     Coulomb-14        LJ (SR)  Disper. corr.   Coulomb (SR)   Coul. recip.
    2.86845e+04    1.23789e+05   -7.47889e+03   -9.42634e+05    5.19219e+03
      Potential    Kinetic En.   Total Energy  Conserved En.    Temperature
   -7.83033e+05    1.37147e+05   -6.45886e+05    5.88329e+05    2.98668e+02
 Pres. DC (bar) Pressure (bar)   Constr. rmsd
   -2.21684e+02    1.62788e+01    0.00000e+00

           Step           Time
      300390000   600780.00000

   Energies (kJ/mol)
        G96Bond       G96Angle    Proper Dih.  Improper Dih.          LJ-14
    2.26330e+03    3.68940e+03    2.68682e+03    1.07864e+03   -2.89912e+02
     Coulomb-14        LJ (SR)  Disper. corr.   Coulomb (SR)   Coul. recip.
    2.86173e+04    1.23166e+05   -7.46802e+03   -9.40722e+05    5.30262e+03
      Potential    Kinetic En.   Total Energy  Conserved En.    Temperature
   -7.81676e+05    1.37892e+05   -6.43784e+05    5.88339e+05    3.00290e+02
 Pres. DC (bar) Pressure (bar)   Constr. rmsd
   -2.21041e+02   -7.38762e+01    0.00000e+00

           Step           Time
      300395000   600790.00000

   Energies (kJ/mol)
        G96Bond       G96Angle    Proper Dih.  Improper Dih.          LJ-14
    2.30782e+03    3.55197e+03    2.73406e+03    1.12700e+03   -3.11844e+02
     Coulomb-14        LJ (SR)  Disper. corr.   Coulomb (SR)   Coul. recip.
    2.86822e+04    1.23054e+05   -7.46669e+03   -9.39580e+05    5.10921e+03
      Potential    Kinetic En.   Total Energy  Conserved En.    Temperature
   -7.80793e+05    1.37558e+05   -6.43235e+05    5.88337e+05    2.99563e+02
 Pres. DC (bar) Pressure (bar)   Constr. rmsd
   -2.20962e+02   -2.65596e+01    0.00000e+00

           Step           Time
      300400000   600800.00000

   Energies (kJ/mol)
        G96Bond       G96Angle    Proper Dih.  Improper Dih.          LJ-14
    2.43472e+03    3.52561e+03    2.72785e+03    1.14094e+03   -2.89130e+02
     Coulomb-14        LJ (SR)  Disper. corr.   Coulomb (SR)   Coul. recip.
    2.84976e+04    1.24361e+05   -7.46923e+03   -9.41412e+05    5.17361e+03
      Potential    Kinetic En.   Total Energy  Conserved En.    Temperature
   -7.81309e+05    1.36717e+05   -6.44592e+05    5.88353e+05    2.97732e+02
 Pres. DC (bar) Pressure (bar)   Constr. rmsd
   -2.21112e+02   -5.24067e+01    0.00000e+00

           Step           Time
      300405000   600810.00000

   Energies (kJ/mol)
        G96Bond       G96Angle    Proper Dih.  Improper Dih.          LJ-14
    2.38382e+03    3.74207e+03    2.74864e+03    1.04385e+03   -3.05949e+02
     Coulomb-14        LJ (SR)  Disper. corr.   Coulomb (SR)   Coul. recip.
    2.86791e+04    1.22750e+05   -7.46782e+03   -9.38731e+05    5.17815e+03
      Potential    Kinetic En.   Total Energy  Conserved En.    Temperature
   -7.79979e+05    1.37701e+05   -6.42278e+05    5.88393e+05    2.99875e+02
 Pres. DC (bar) Pressure (bar)   Constr. rmsd
   -2.21029e+02    1.49807e+01    0.00000e+00

           Step           Time
      300410000   600820.00000

   Energies (kJ/mol)
        G96Bond       G96Angle    Proper Dih.  Improper Dih.          LJ-14
    2.39267e+03    3.63849e+03    2.63462e+03    1.17233e+03   -3.52842e+02
     Coulomb-14        LJ (SR)  Disper. corr.   Coulomb (SR)   Coul. recip.
    2.85978e+04    1.24611e+05   -7.47860e+03   -9.42224e+05    5.37871e+03
      Potential    Kinetic En.   Total Energy  Conserved En.    Temperature
   -7.81630e+05    1.38198e+05   -6.43432e+05    5.88404e+05    3.00957e+02
 Pres. DC (bar) Pressure (bar)   Constr. rmsd
   -2.21667e+02    1.06720e+02    0.00000e+00

           Step           Time
      300415000   600830.00000

   Energies (kJ/mol)
        G96Bond       G96Angle    Proper Dih.  Improper Dih.          LJ-14
    2.41799e+03    3.59213e+03    2.80567e+03    1.05791e+03   -3.44540e+02
     Coulomb-14        LJ (SR)  Disper. corr.   Coulomb (SR)   Coul. recip.
    2.84611e+04    1.24473e+05   -7.46432e+03   -9.42239e+05    5.12911e+03
      Potential    Kinetic En.   Total Energy  Conserved En.    Temperature
   -7.82111e+05    1.37513e+05   -6.44598e+05    5.88417e+05    2.99465e+02
 Pres. DC (bar) Pressure (bar)   Constr. rmsd
   -2.20822e+02    4.11940e+01    0.00000e+00

           Step           Time
      300420000   600840.00000

   Energies (kJ/mol)
        G96Bond       G96Angle    Proper Dih.  Improper Dih.          LJ-14
    2.41984e+03    3.62396e+03    2.76264e+03    1.02084e+03   -3.06570e+02
     Coulomb-14        LJ (SR)  Disper. corr.   Coulomb (SR)   Coul. recip.
    2.86767e+04    1.23359e+05   -7.46515e+03   -9.40032e+05    5.44592e+03
      Potential    Kinetic En.   Total Energy  Conserved En.    Temperature
   -7.80495e+05    1.39008e+05   -6.41487e+05    5.88418e+05    3.02722e+02
 Pres. DC (bar) Pressure (bar)   Constr. rmsd
   -2.20871e+02    1.28828e+02    0.00000e+00

           Step           Time
      300425000   600850.00000

   Energies (kJ/mol)
        G96Bond       G96Angle    Proper Dih.  Improper Dih.          LJ-14
    2.37157e+03    3.55052e+03    2.70870e+03    1.12269e+03   -2.51647e+02
     Coulomb-14        LJ (SR)  Disper. corr.   Coulomb (SR)   Coul. recip.
    2.86495e+04    1.22256e+05   -7.44650e+03   -9.38420e+05    5.37768e+03
      Potential    Kinetic En.   Total Energy  Conserved En.    Temperature
   -7.80081e+05    1.38458e+05   -6.41624e+05    5.88436e+05    3.01522e+02
 Pres. DC (bar) Pressure (bar)   Constr. rmsd
   -2.19770e+02   -1.14441e+02    0.00000e+00

           Step           Time
      300430000   600860.00000

   Energies (kJ/mol)
        G96Bond       G96Angle    Proper Dih.  Improper Dih.          LJ-14
    2.37145e+03    3.57867e+03    2.59352e+03    1.06610e+03   -3.34012e+02
     Coulomb-14        LJ (SR)  Disper. corr.   Coulomb (SR)   Coul. recip.
    2.84709e+04    1.25809e+05   -7.44131e+03   -9.43653e+05    5.32897e+03
      Potential    Kinetic En.   Total Energy  Conserved En.    Temperature
   -7.82210e+05    1.37001e+05   -6.45208e+05    5.88483e+05    2.98351e+02
 Pres. DC (bar) Pressure (bar)   Constr. rmsd
   -2.19465e+02    1.31756e+02    0.00000e+00

           Step           Time
      300435000   600870.00000

   Energies (kJ/mol)
        G96Bond       G96Angle    Proper Dih.  Improper Dih.          LJ-14
    2.45657e+03    3.62968e+03    2.62687e+03    1.18915e+03   -2.52639e+02
     Coulomb-14        LJ (SR)  Disper. corr.   Coulomb (SR)   Coul. recip.
    2.86006e+04    1.24115e+05   -7.43066e+03   -9.40563e+05    5.32380e+03
      Potential    Kinetic En.   Total Energy  Conserved En.    Temperature
   -7.80305e+05    1.37067e+05   -6.43238e+05    5.88499e+05    2.98493e+02
 Pres. DC (bar) Pressure (bar)   Constr. rmsd
   -2.18837e+02   -1.10904e+02    0.00000e+00

           Step           Time
      300440000   600880.00000

   Energies (kJ/mol)
        G96Bond       G96Angle    Proper Dih.  Improper Dih.          LJ-14
    2.48716e+03    3.72471e+03    2.69254e+03    1.08349e+03   -2.99570e+02
     Coulomb-14        LJ (SR)  Disper. corr.   Coulomb (SR)   Coul. recip.
    2.83832e+04    1.24073e+05   -7.43714e+03   -9.39361e+05    5.31391e+03
      Potential    Kinetic En.   Total Energy  Conserved En.    Temperature
   -7.79340e+05    1.37609e+05   -6.41730e+05    5.88534e+05    2.99674e+02
 Pres. DC (bar) Pressure (bar)   Constr. rmsd
   -2.19219e+02   -1.79190e+01    0.00000e+00

           Step           Time
      300445000   600890.00000

   Energies (kJ/mol)
        G96Bond       G96Angle    Proper Dih.  Improper Dih.          LJ-14
    2.34964e+03    3.72148e+03    2.58089e+03    1.08546e+03   -2.20556e+02
     Coulomb-14        LJ (SR)  Disper. corr.   Coulomb (SR)   Coul. recip.
    2.86460e+04    1.24410e+05   -7.45275e+03   -9.40833e+05    5.42483e+03
      Potential    Kinetic En.   Total Energy  Conserved En.    Temperature
   -7.80288e+05    1.38401e+05   -6.41887e+05    5.88532e+05    3.01398e+02
 Pres. DC (bar) Pressure (bar)   Constr. rmsd
   -2.20139e+02    3.97781e+01    0.00000e+00

           Step           Time
      300450000   600900.00000

   Energies (kJ/mol)
        G96Bond       G96Angle    Proper Dih.  Improper Dih.          LJ-14
    2.26819e+03    3.80344e+03    2.77627e+03    1.06205e+03   -3.22044e+02
     Coulomb-14        LJ (SR)  Disper. corr.   Coulomb (SR)   Coul. recip.
    2.84592e+04    1.23585e+05   -7.43159e+03   -9.39576e+05    5.18318e+03
      Potential    Kinetic En.   Total Energy  Conserved En.    Temperature
   -7.80192e+05    1.37970e+05   -6.42222e+05    5.88551e+05    3.00460e+02
 Pres. DC (bar) Pressure (bar)   Constr. rmsd
   -2.18892e+02   -1.05432e+02    0.00000e+00

           Step           Time
      300455000   600910.00000

   Energies (kJ/mol)
        G96Bond       G96Angle    Proper Dih.  Improper Dih.          LJ-14
    2.15523e+03    3.90784e+03    2.70865e+03    1.16539e+03   -2.82068e+02
     Coulomb-14        LJ (SR)  Disper. corr.   Coulomb (SR)   Coul. recip.
    2.84527e+04    1.23396e+05   -7.47823e+03   -9.40371e+05    5.31696e+03
      Potential    Kinetic En.   Total Energy  Conserved En.    Temperature
   -7.81028e+05    1.38208e+05   -6.42820e+05    5.88547e+05    3.00979e+02
 Pres. DC (bar) Pressure (bar)   Constr. rmsd
   -2.21645e+02    3.52974e+01    0.00000e+00

           Step           Time
      300460000   600920.00000

   Energies (kJ/mol)
        G96Bond       G96Angle    Proper Dih.  Improper Dih.          LJ-14
    2.42949e+03    3.66468e+03    2.78255e+03    1.01665e+03   -3.80228e+02
     Coulomb-14        LJ (SR)  Disper. corr.   Coulomb (SR)   Coul. recip.
    2.83982e+04    1.24204e+05   -7.45514e+03   -9.40391e+05    5.22848e+03
      Potential    Kinetic En.   Total Energy  Conserved En.    Temperature
   -7.80503e+05    1.37975e+05   -6.42528e+05    5.88581e+05    3.00471e+02
 Pres. DC (bar) Pressure (bar)   Constr. rmsd
   -2.20280e+02    3.74883e+01    0.00000e+00

           Step           Time
      300465000   600930.00000

   Energies (kJ/mol)
        G96Bond       G96Angle    Proper Dih.  Improper Dih.          LJ-14
    2.35654e+03    3.78120e+03    2.58217e+03    1.11982e+03   -2.79922e+02
     Coulomb-14        LJ (SR)  Disper. corr.   Coulomb (SR)   Coul. recip.
    2.84465e+04    1.25290e+05   -7.45094e+03   -9.41252e+05    5.32246e+03
      Potential    Kinetic En.   Total Energy  Conserved En.    Temperature
   -7.80084e+05    1.38003e+05   -6.42081e+05    5.88585e+05    3.00533e+02
 Pres. DC (bar) Pressure (bar)   Constr. rmsd
   -2.20032e+02    9.25560e+01    0.00000e+00

           Step           Time
      300470000   600940.00000

   Energies (kJ/mol)
        G96Bond       G96Angle    Proper Dih.  Improper Dih.          LJ-14
    2.27977e+03    3.79718e+03    2.67667e+03    1.14371e+03   -3.58958e+02
     Coulomb-14        LJ (SR)  Disper. corr.   Coulomb (SR)   Coul. recip.
    2.84068e+04    1.24032e+05   -7.49201e+03   -9.41557e+05    5.25656e+03
      Potential    Kinetic En.   Total Energy  Conserved En.    Temperature
   -7.81815e+05    1.38883e+05   -6.42932e+05    5.88600e+05    3.02448e+02
 Pres. DC (bar) Pressure (bar)   Constr. rmsd
   -2.22462e+02    1.12299e+02    0.00000e+00

           Step           Time
      300475000   600950.00000

   Energies (kJ/mol)
        G96Bond       G96Angle    Proper Dih.  Improper Dih.          LJ-14
    2.29121e+03    3.75796e+03    2.75861e+03    1.03680e+03   -3.56692e+02
     Coulomb-14        LJ (SR)  Disper. corr.   Coulomb (SR)   Coul. recip.
    2.85128e+04    1.24469e+05   -7.48657e+03   -9.41355e+05    5.06324e+03
      Potential    Kinetic En.   Total Energy  Conserved En.    Temperature
   -7.81308e+05    1.38144e+05   -6.43164e+05    5.88634e+05    3.00839e+02
 Pres. DC (bar) Pressure (bar)   Constr. rmsd
   -2.22139e+02    6.15025e+01    0.00000e+00

           Step           Time
      300480000   600960.00000

   Energies (kJ/mol)
        G96Bond       G96Angle    Proper Dih.  Improper Dih.          LJ-14
    2.36300e+03    3.69004e+03    2.70050e+03    1.13166e+03   -3.23921e+02
     Coulomb-14        LJ (SR)  Disper. corr.   Coulomb (SR)   Coul. recip.
    2.84789e+04    1.23863e+05   -7.44850e+03   -9.39666e+05    5.28088e+03
      Potential    Kinetic En.   Total Energy  Conserved En.    Temperature
   -7.79931e+05    1.37536e+05   -6.42394e+05    5.88647e+05    2.99516e+02
 Pres. DC (bar) Pressure (bar)   Constr. rmsd
   -2.19889e+02   -2.38742e+01    0.00000e+00

           Step           Time
      300485000   600970.00000

   Energies (kJ/mol)
        G96Bond       G96Angle    Proper Dih.  Improper Dih.          LJ-14
    2.13297e+03    3.97242e+03    2.75064e+03    1.10664e+03   -3.09776e+02
     Coulomb-14        LJ (SR)  Disper. corr.   Coulomb (SR)   Coul. recip.
    2.84951e+04    1.23998e+05   -7.44429e+03   -9.40476e+05    5.33079e+03
      Potential    Kinetic En.   Total Energy  Conserved En.    Temperature
   -7.80444e+05    1.37331e+05   -6.43112e+05    5.88663e+05    2.99070e+02
 Pres. DC (bar) Pressure (bar)   Constr. rmsd
   -2.19640e+02   -7.87852e+01    0.00000e+00

           Step           Time
      300490000   600980.00000

   Energies (kJ/mol)
        G96Bond       G96Angle    Proper Dih.  Improper Dih.          LJ-14
    2.36439e+03    3.68484e+03    2.69858e+03    1.11461e+03   -3.19952e+02
     Coulomb-14        LJ (SR)  Disper. corr.   Coulomb (SR)   Coul. recip.
    2.86301e+04    1.24367e+05   -7.48689e+03   -9.40744e+05    5.24424e+03
      Potential    Kinetic En.   Total Energy  Conserved En.    Temperature
   -7.80447e+05    1.37535e+05   -6.42912e+05    5.88680e+05    2.99513e+02
 Pres. DC (bar) Pressure (bar)   Constr. rmsd
   -2.22158e+02    1.35192e+02    0.00000e+00

           Step           Time
      300495000   600990.00000

   Energies (kJ/mol)
        G96Bond       G96Angle    Proper Dih.  Improper Dih.          LJ-14
    2.31172e+03    3.70935e+03    2.67946e+03    1.08915e+03   -2.62856e+02
     Coulomb-14        LJ (SR)  Disper. corr.   Coulomb (SR)   Coul. recip.
    2.87098e+04    1.24430e+05   -7.45953e+03   -9.42257e+05    5.39201e+03
      Potential    Kinetic En.   Total Energy  Conserved En.    Temperature
   -7.81659e+05    1.37065e+05   -6.44594e+05    5.88716e+05    2.98490e+02
 Pres. DC (bar) Pressure (bar)   Constr. rmsd
   -2.20539e+02   -7.21688e+00    0.00000e+00

           Step           Time
      300500000   601000.00000

   Energies (kJ/mol)
        G96Bond       G96Angle    Proper Dih.  Improper Dih.          LJ-14
    2.26670e+03    3.72394e+03    2.74671e+03    1.08225e+03   -3.74367e+02
     Coulomb-14        LJ (SR)  Disper. corr.   Coulomb (SR)   Coul. recip.
    2.85519e+04    1.24831e+05   -7.46676e+03   -9.41006e+05    5.24575e+03
      Potential    Kinetic En.   Total Energy  Conserved En.    Temperature
   -7.80400e+05    1.37811e+05   -6.42588e+05    5.88725e+05    3.00115e+02
 Pres. DC (bar) Pressure (bar)   Constr. rmsd
   -2.20967e+02    1.88027e+01    0.00000e+00

           Step           Time
      300505000   601010.00000

   Energies (kJ/mol)
        G96Bond       G96Angle    Proper Dih.  Improper Dih.          LJ-14
    2.34327e+03    3.69480e+03    2.74027e+03    1.11429e+03   -3.95902e+02
     Coulomb-14        LJ (SR)  Disper. corr.   Coulomb (SR)   Coul. recip.
    2.84842e+04    1.23191e+05   -7.46094e+03   -9.41034e+05    5.30964e+03
      Potential    Kinetic En.   Total Energy  Conserved En.    Temperature
   -7.82014e+05    1.38472e+05   -6.43542e+05    5.88735e+05    3.01553e+02
 Pres. DC (bar) Pressure (bar)   Constr. rmsd
   -2.20623e+02   -1.57626e+02    0.00000e+00

           Step           Time
      300510000   601020.00000

   Energies (kJ/mol)
        G96Bond       G96Angle    Proper Dih.  Improper Dih.          LJ-14
    2.29435e+03    3.61112e+03    2.62185e+03    1.09626e+03   -2.97546e+02
     Coulomb-14        LJ (SR)  Disper. corr.   Coulomb (SR)   Coul. recip.
    2.86181e+04    1.24374e+05   -7.47259e+03   -9.40608e+05    5.23807e+03
      Potential    Kinetic En.   Total Energy  Conserved En.    Temperature
   -7.80524e+05    1.36995e+05   -6.43530e+05    5.88781e+05    2.98337e+02
 Pres. DC (bar) Pressure (bar)   Constr. rmsd
   -2.21311e+02    6.43443e+01    0.00000e+00

           Step           Time
      300515000   601030.00000

   Energies (kJ/mol)
        G96Bond       G96Angle    Proper Dih.  Improper Dih.          LJ-14
    2.36284e+03    3.73735e+03    2.70073e+03    1.01067e+03   -3.36307e+02
     Coulomb-14        LJ (SR)  Disper. corr.   Coulomb (SR)   Coul. recip.
    2.86260e+04    1.23095e+05   -7.45671e+03   -9.38499e+05    5.31082e+03
      Potential    Kinetic En.   Total Energy  Conserved En.    Temperature
   -7.79448e+05    1.37581e+05   -6.41867e+05    5.88778e+05    2.99614e+02
 Pres. DC (bar) Pressure (bar)   Constr. rmsd
   -2.20372e+02   -9.59012e+01    0.00000e+00

           Step           Time
      300520000   601040.00000

   Energies (kJ/mol)
        G96Bond       G96Angle    Proper Dih.  Improper Dih.          LJ-14
    2.35644e+03    3.76487e+03    2.68946e+03    1.06330e+03   -2.52328e+02
     Coulomb-14        LJ (SR)  Disper. corr.   Coulomb (SR)   Coul. recip.
    2.87591e+04    1.24073e+05   -7.43462e+03   -9.40804e+05    5.31209e+03
      Potential    Kinetic En.   Total Energy  Conserved En.    Temperature
   -7.80473e+05    1.39065e+05   -6.41409e+05    5.88806e+05    3.02844e+02
 Pres. DC (bar) Pressure (bar)   Constr. rmsd
   -2.19071e+02    2.82300e+01    0.00000e+00

           Step           Time
      300525000   601050.00000

   Energies (kJ/mol)
        G96Bond       G96Angle    Proper Dih.  Improper Dih.          LJ-14
    2.34063e+03    3.67177e+03    2.77877e+03    1.10273e+03   -3.48249e+02
     Coulomb-14        LJ (SR)  Disper. corr.   Coulomb (SR)   Coul. recip.
    2.85471e+04    1.24981e+05   -7.47927e+03   -9.42279e+05    5.28005e+03
      Potential    Kinetic En.   Total Energy  Conserved En.    Temperature
   -7.81404e+05    1.37143e+05   -6.44261e+05    5.88832e+05    2.98659e+02
 Pres. DC (bar) Pressure (bar)   Constr. rmsd
   -2.21707e+02    1.33923e+02    0.00000e+00

           Step           Time
      300530000   601060.00000

   Energies (kJ/mol)
        G96Bond       G96Angle    Proper Dih.  Improper Dih.          LJ-14
    2.32995e+03    3.62748e+03    2.75049e+03    1.16744e+03   -3.65772e+02
     Coulomb-14        LJ (SR)  Disper. corr.   Coulomb (SR)   Coul. recip.
    2.87011e+04    1.23947e+05   -7.44954e+03   -9.39698e+05    5.30224e+03
      Potential    Kinetic En.   Total Energy  Conserved En.    Temperature
   -7.79687e+05    1.38066e+05   -6.41621e+05    5.88851e+05    3.00669e+02
 Pres. DC (bar) Pressure (bar)   Constr. rmsd
   -2.19950e+02    3.07302e+01    0.00000e+00

           Step           Time
      300535000   601070.00000

   Energies (kJ/mol)
        G96Bond       G96Angle    Proper Dih.  Improper Dih.          LJ-14
    2.40427e+03    3.64158e+03    2.74218e+03    1.09129e+03   -3.68423e+02
     Coulomb-14        LJ (SR)  Disper. corr.   Coulomb (SR)   Coul. recip.
    2.84486e+04    1.22965e+05   -7.46312e+03   -9.39496e+05    5.16973e+03
      Potential    Kinetic En.   Total Energy  Conserved En.    Temperature
   -7.80865e+05    1.37497e+05   -6.43368e+05    5.88892e+05    2.99431e+02
 Pres. DC (bar) Pressure (bar)   Constr. rmsd
   -2.20752e+02   -2.68634e+01    0.00000e+00

           Step           Time
      300540000   601080.00000

   Energies (kJ/mol)
        G96Bond       G96Angle    Proper Dih.  Improper Dih.          LJ-14
    2.18804e+03    3.63833e+03    2.68180e+03    1.09570e+03   -4.04607e+02
     Coulomb-14        LJ (SR)  Disper. corr.   Coulomb (SR)   Coul. recip.
    2.86111e+04    1.25388e+05   -7.48828e+03   -9.44128e+05    5.23416e+03
      Potential    Kinetic En.   Total Energy  Conserved En.    Temperature
   -7.83183e+05    1.36540e+05   -6.46644e+05    5.88891e+05    2.97346e+02
 Pres. DC (bar) Pressure (bar)   Constr. rmsd
   -2.22240e+02    1.22498e+02    0.00000e+00

           Step           Time
      300545000   601090.00000

   Energies (kJ/mol)
        G96Bond       G96Angle    Proper Dih.  Improper Dih.          LJ-14
    2.26646e+03    3.51307e+03    2.76511e+03    1.08125e+03   -3.03984e+02
     Coulomb-14        LJ (SR)  Disper. corr.   Coulomb (SR)   Coul. recip.
    2.86698e+04    1.24252e+05   -7.47233e+03   -9.42339e+05    5.21645e+03
      Potential    Kinetic En.   Total Energy  Conserved En.    Temperature
   -7.82351e+05    1.38595e+05   -6.43756e+05    5.88889e+05    3.01822e+02
 Pres. DC (bar) Pressure (bar)   Constr. rmsd
   -2.21296e+02    6.62212e+00    0.00000e+00

           Step           Time
      300550000   601100.00000

   Energies (kJ/mol)
        G96Bond       G96Angle    Proper Dih.  Improper Dih.          LJ-14
    2.31635e+03    3.64305e+03    2.67800e+03    1.11066e+03   -3.57130e+02
     Coulomb-14        LJ (SR)  Disper. corr.   Coulomb (SR)   Coul. recip.
    2.84784e+04    1.23438e+05   -7.46964e+03   -9.40382e+05    5.26007e+03
      Potential    Kinetic En.   Total Energy  Conserved En.    Temperature
   -7.81284e+05    1.38453e+05   -6.42832e+05    5.88926e+05    3.01512e+02
 Pres. DC (bar) Pressure (bar)   Constr. rmsd
   -2.21137e+02   -4.76748e+01    0.00000e+00

           Step           Time
      300555000   601110.00000

   Energies (kJ/mol)
        G96Bond       G96Angle    Proper Dih.  Improper Dih.          LJ-14
    2.37312e+03    3.66959e+03    2.76485e+03    1.04393e+03   -3.03865e+02
     Coulomb-14        LJ (SR)  Disper. corr.   Coulomb (SR)   Coul. recip.
    2.86406e+04    1.24844e+05   -7.45216e+03   -9.41170e+05    5.31215e+03
      Potential    Kinetic En.   Total Energy  Conserved En.    Temperature
   -7.80277e+05    1.38124e+05   -6.42153e+05    5.88947e+05    3.00797e+02
 Pres. DC (bar) Pressure (bar)   Constr. rmsd
   -2.20104e+02    9.19918e+01    0.00000e+00

           Step           Time
      300560000   601120.00000

   Energies (kJ/mol)
        G96Bond       G96Angle    Proper Dih.  Improper Dih.          LJ-14
    2.34726e+03    3.57540e+03    2.82873e+03    1.03381e+03   -3.06160e+02
     Coulomb-14        LJ (SR)  Disper. corr.   Coulomb (SR)   Coul. recip.
    2.85473e+04    1.24201e+05   -7.46888e+03   -9.42012e+05    5.29558e+03
      Potential    Kinetic En.   Total Energy  Conserved En.    Temperature
   -7.81959e+05    1.38163e+05   -6.43796e+05    5.88962e+05    3.00881e+02
 Pres. DC (bar) Pressure (bar)   Constr. rmsd
   -2.21092e+02    2.46963e+01    0.00000e+00

           Step           Time
      300565000   601130.00000

   Energies (kJ/mol)
        G96Bond       G96Angle    Proper Dih.  Improper Dih.          LJ-14
    2.40728e+03    3.78765e+03    2.75006e+03    1.08802e+03   -4.20399e+02
     Coulomb-14        LJ (SR)  Disper. corr.   Coulomb (SR)   Coul. recip.
    2.83469e+04    1.25458e+05   -7.48393e+03   -9.41556e+05    5.20098e+03
      Potential    Kinetic En.   Total Energy  Conserved En.    Temperature
   -7.80421e+05    1.38750e+05   -6.41671e+05    5.88965e+05    3.02160e+02
 Pres. DC (bar) Pressure (bar)   Constr. rmsd
   -2.21983e+02    2.57052e+02    0.00000e+00

           Step           Time
      300570000   601140.00000

   Energies (kJ/mol)
        G96Bond       G96Angle    Proper Dih.  Improper Dih.          LJ-14
    2.34292e+03    3.62983e+03    2.65076e+03    1.07008e+03   -3.05865e+02
     Coulomb-14        LJ (SR)  Disper. corr.   Coulomb (SR)   Coul. recip.
    2.83302e+04    1.22720e+05   -7.46438e+03   -9.40336e+05    5.21497e+03
      Potential    Kinetic En.   Total Energy  Conserved En.    Temperature
   -7.82147e+05    1.37513e+05   -6.44634e+05    5.89015e+05    2.99465e+02
 Pres. DC (bar) Pressure (bar)   Constr. rmsd
   -2.20826e+02   -2.00668e+02    0.00000e+00

           Step           Time
      300575000   601150.00000

   Energies (kJ/mol)
        G96Bond       G96Angle    Proper Dih.  Improper Dih.          LJ-14
    2.35091e+03    3.71817e+03    2.79257e+03    1.14860e+03   -3.74400e+02
     Coulomb-14        LJ (SR)  Disper. corr.   Coulomb (SR)   Coul. recip.
    2.83197e+04    1.22986e+05   -7.45741e+03   -9.39852e+05    5.23711e+03
      Potential    Kinetic En.   Total Energy  Conserved En.    Temperature
   -7.81131e+05    1.36373e+05   -6.44758e+05    5.89028e+05    2.96982e+02
 Pres. DC (bar) Pressure (bar)   Constr. rmsd
   -2.20414e+02   -4.38010e+01    0.00000e+00

           Step           Time
      300580000   601160.00000

   Energies (kJ/mol)
        G96Bond       G96Angle    Proper Dih.  Improper Dih.          LJ-14
    2.35462e+03    3.68892e+03    2.70639e+03    1.13437e+03   -3.29254e+02
     Coulomb-14        LJ (SR)  Disper. corr.   Coulomb (SR)   Coul. recip.
    2.85076e+04    1.24587e+05   -7.47065e+03   -9.43311e+05    5.35233e+03
      Potential    Kinetic En.   Total Energy  Conserved En.    Temperature
   -7.82780e+05    1.37388e+05   -6.45391e+05    5.89044e+05    2.99194e+02
 Pres. DC (bar) Pressure (bar)   Constr. rmsd
   -2.21196e+02   -1.38646e+02    0.00000e+00

           Step           Time
      300585000   601170.00000

   Energies (kJ/mol)
        G96Bond       G96Angle    Proper Dih.  Improper Dih.          LJ-14
    2.23151e+03    3.71726e+03    2.74009e+03    1.06343e+03   -2.76791e+02
     Coulomb-14        LJ (SR)  Disper. corr.   Coulomb (SR)   Coul. recip.
    2.85225e+04    1.23721e+05   -7.46892e+03   -9.40586e+05    5.34590e+03
      Potential    Kinetic En.   Total Energy  Conserved En.    Temperature
   -7.80990e+05    1.37386e+05   -6.43604e+05    5.89037e+05    2.99188e+02
 Pres. DC (bar) Pressure (bar)   Constr. rmsd
   -2.21094e+02    1.16428e+02    0.00000e+00

           Step           Time
      300590000   601180.00000

   Energies (kJ/mol)
        G96Bond       G96Angle    Proper Dih.  Improper Dih.          LJ-14
    2.34581e+03    3.67215e+03    2.78604e+03    1.04977e+03   -2.82142e+02
     Coulomb-14        LJ (SR)  Disper. corr.   Coulomb (SR)   Coul. recip.
    2.84120e+04    1.25618e+05   -7.48521e+03   -9.42904e+05    5.15271e+03
      Potential    Kinetic En.   Total Energy  Conserved En.    Temperature
   -7.81634e+05    1.39062e+05   -6.42572e+05    5.89066e+05    3.02838e+02
 Pres. DC (bar) Pressure (bar)   Constr. rmsd
   -2.22059e+02    1.53098e+02    0.00000e+00

           Step           Time
      300595000   601190.00000

   Energies (kJ/mol)
        G96Bond       G96Angle    Proper Dih.  Improper Dih.          LJ-14
    2.19413e+03    3.71042e+03    2.72610e+03    1.13302e+03   -2.77416e+02
     Coulomb-14        LJ (SR)  Disper. corr.   Coulomb (SR)   Coul. recip.
    2.85688e+04    1.22921e+05   -7.46434e+03   -9.39407e+05    5.31901e+03
      Potential    Kinetic En.   Total Energy  Conserved En.    Temperature
   -7.80576e+05    1.37570e+05   -6.43006e+05    5.89067e+05    2.99589e+02
 Pres. DC (bar) Pressure (bar)   Constr. rmsd
   -2.20823e+02   -7.46135e+01    0.00000e+00

           Step           Time
      300600000   601200.00000

   Energies (kJ/mol)
        G96Bond       G96Angle    Proper Dih.  Improper Dih.          LJ-14
    2.45140e+03    3.55119e+03    2.74430e+03    1.01809e+03   -2.68319e+02
     Coulomb-14        LJ (SR)  Disper. corr.   Coulomb (SR)   Coul. recip.
    2.83748e+04    1.25167e+05   -7.50281e+03   -9.41747e+05    5.26759e+03
      Potential    Kinetic En.   Total Energy  Conserved En.    Temperature
   -7.80943e+05    1.37862e+05   -6.43082e+05    5.89087e+05    3.00224e+02
 Pres. DC (bar) Pressure (bar)   Constr. rmsd
   -2.23103e+02    2.33649e+02    0.00000e+00

           Step           Time
      300605000   601210.00000

   Energies (kJ/mol)
        G96Bond       G96Angle    Proper Dih.  Improper Dih.          LJ-14
    2.37398e+03    3.70632e+03    2.74908e+03    1.00947e+03   -3.14790e+02
     Coulomb-14        LJ (SR)  Disper. corr.   Coulomb (SR)   Coul. recip.
    2.85218e+04    1.25063e+05   -7.48365e+03   -9.43545e+05    5.28930e+03
      Potential    Kinetic En.   Total Energy  Conserved En.    Temperature
   -7.82630e+05    1.38400e+05   -6.44230e+05    5.89082e+05    3.01397e+02
 Pres. DC (bar) Pressure (bar)   Constr. rmsd
   -2.21966e+02    1.71653e+01    0.00000e+00

           Step           Time
      300610000   601220.00000

   Energies (kJ/mol)
        G96Bond       G96Angle    Proper Dih.  Improper Dih.          LJ-14
    2.41045e+03    3.58202e+03    2.76614e+03    1.12142e+03   -3.30824e+02
     Coulomb-14        LJ (SR)  Disper. corr.   Coulomb (SR)   Coul. recip.
    2.84503e+04    1.25522e+05   -7.47017e+03   -9.44077e+05    5.25791e+03
      Potential    Kinetic En.   Total Energy  Conserved En.    Temperature
   -7.82768e+05    1.37913e+05   -6.44855e+05    5.89128e+05    3.00336e+02
 Pres. DC (bar) Pressure (bar)   Constr. rmsd
   -2.21168e+02    9.73720e+01    0.00000e+00

           Step           Time
      300615000   601230.00000

   Energies (kJ/mol)
        G96Bond       G96Angle    Proper Dih.  Improper Dih.          LJ-14
    2.35287e+03    3.72222e+03    2.68192e+03    1.05007e+03   -3.54852e+02
     Coulomb-14        LJ (SR)  Disper. corr.   Coulomb (SR)   Coul. recip.
    2.83830e+04    1.22626e+05   -7.45939e+03   -9.38606e+05    5.14696e+03
      Potential    Kinetic En.   Total Energy  Conserved En.    Temperature
   -7.80457e+05    1.37953e+05   -6.42504e+05    5.89124e+05    3.00423e+02
 Pres. DC (bar) Pressure (bar)   Constr. rmsd
   -2.20531e+02   -8.31880e+01    0.00000e+00

           Step           Time
      300620000   601240.00000

   Energies (kJ/mol)
        G96Bond       G96Angle    Proper Dih.  Improper Dih.          LJ-14
    2.27945e+03    3.56035e+03    2.68739e+03    1.09404e+03   -2.49615e+02
     Coulomb-14        LJ (SR)  Disper. corr.   Coulomb (SR)   Coul. recip.
    2.86638e+04    1.24776e+05   -7.47522e+03   -9.41544e+05    5.22315e+03
      Potential    Kinetic En.   Total Energy  Conserved En.    Temperature
   -7.80985e+05    1.37585e+05   -6.43400e+05    5.89139e+05    2.99622e+02
 Pres. DC (bar) Pressure (bar)   Constr. rmsd
   -2.21467e+02    2.13426e+02    0.00000e+00

           Step           Time
      300625000   601250.00000

   Energies (kJ/mol)
        G96Bond       G96Angle    Proper Dih.  Improper Dih.          LJ-14
    2.26558e+03    3.65286e+03    2.77404e+03    1.11989e+03   -3.48867e+02
     Coulomb-14        LJ (SR)  Disper. corr.   Coulomb (SR)   Coul. recip.
    2.85964e+04    1.23877e+05   -7.43716e+03   -9.39450e+05    5.26037e+03
      Potential    Kinetic En.   Total Energy  Conserved En.    Temperature
   -7.79690e+05    1.38299e+05   -6.41391e+05    5.89164e+05    3.01177e+02
 Pres. DC (bar) Pressure (bar)   Constr. rmsd
   -2.19220e+02    2.37133e+01    0.00000e+00

           Step           Time
      300630000   601260.00000

   Energies (kJ/mol)
        G96Bond       G96Angle    Proper Dih.  Improper Dih.          LJ-14
    2.36014e+03    3.85289e+03    2.69455e+03    1.12470e+03   -3.48490e+02
     Coulomb-14        LJ (SR)  Disper. corr.   Coulomb (SR)   Coul. recip.
    2.85590e+04    1.23738e+05   -7.45167e+03   -9.40437e+05    5.27330e+03
      Potential    Kinetic En.   Total Energy  Conserved En.    Temperature
   -7.80635e+05    1.38216e+05   -6.42418e+05    5.89225e+05    3.00997e+02
 Pres. DC (bar) Pressure (bar)   Constr. rmsd
   -2.20075e+02   -5.26716e+01    0.00000e+00

           Step           Time
      300635000   601270.00000

   Energies (kJ/mol)
        G96Bond       G96Angle    Proper Dih.  Improper Dih.          LJ-14
    2.28790e+03    3.66343e+03    2.71584e+03    1.07114e+03   -2.89821e+02
     Coulomb-14        LJ (SR)  Disper. corr.   Coulomb (SR)   Coul. recip.
    2.86516e+04    1.24789e+05   -7.45642e+03   -9.39759e+05    5.26209e+03
      Potential    Kinetic En.   Total Energy  Conserved En.    Temperature
   -7.79064e+05    1.38037e+05   -6.41027e+05    5.89231e+05    3.00607e+02
 Pres. DC (bar) Pressure (bar)   Constr. rmsd
   -2.20356e+02    1.39613e+02    0.00000e+00

           Step           Time
      300640000   601280.00000

   Energies (kJ/mol)
        G96Bond       G96Angle    Proper Dih.  Improper Dih.          LJ-14
    2.37516e+03    3.75368e+03    2.67625e+03    1.15769e+03   -3.60631e+02
     Coulomb-14        LJ (SR)  Disper. corr.   Coulomb (SR)   Coul. recip.
    2.84832e+04    1.26056e+05   -7.46943e+03   -9.41923e+05    5.24602e+03
      Potential    Kinetic En.   Total Energy  Conserved En.    Temperature
   -7.80005e+05    1.37620e+05   -6.42385e+05    5.89283e+05    2.99697e+02
 Pres. DC (bar) Pressure (bar)   Constr. rmsd
   -2.21124e+02    3.34558e+02    0.00000e+00

           Step           Time
      300645000   601290.00000

   Energies (kJ/mol)
        G96Bond       G96Angle    Proper Dih.  Improper Dih.          LJ-14
    2.40626e+03    3.63920e+03    2.64225e+03    1.11210e+03   -2.68780e+02
     Coulomb-14        LJ (SR)  Disper. corr.   Coulomb (SR)   Coul. recip.
    2.86505e+04    1.23556e+05   -7.47131e+03   -9.39237e+05    5.26736e+03
      Potential    Kinetic En.   Total Energy  Conserved En.    Temperature
   -7.79704e+05    1.38596e+05   -6.41108e+05    5.89300e+05    3.01823e+02
 Pres. DC (bar) Pressure (bar)   Constr. rmsd
   -2.21236e+02    2.11957e+01    0.00000e+00

           Step           Time
      300650000   601300.00000

   Energies (kJ/mol)
        G96Bond       G96Angle    Proper Dih.  Improper Dih.          LJ-14
    2.31339e+03    3.52049e+03    2.80561e+03    1.12858e+03   -2.51597e+02
     Coulomb-14        LJ (SR)  Disper. corr.   Coulomb (SR)   Coul. recip.
    2.84692e+04    1.24974e+05   -7.47182e+03   -9.40188e+05    5.19527e+03
      Potential    Kinetic En.   Total Energy  Conserved En.    Temperature
   -7.79505e+05    1.36066e+05   -6.43439e+05    5.89329e+05    2.96314e+02
 Pres. DC (bar) Pressure (bar)   Constr. rmsd
   -2.21266e+02    2.08203e+02    0.00000e+00

           Step           Time
      300655000   601310.00000

   Energies (kJ/mol)
        G96Bond       G96Angle    Proper Dih.  Improper Dih.          LJ-14
    2.37060e+03    3.78813e+03    2.83881e+03    1.08717e+03   -3.48956e+02
     Coulomb-14        LJ (SR)  Disper. corr.   Coulomb (SR)   Coul. recip.
    2.84909e+04    1.24499e+05   -7.47792e+03   -9.41447e+05    5.17046e+03
      Potential    Kinetic En.   Total Energy  Conserved En.    Temperature
   -7.81028e+05    1.38205e+05   -6.42823e+05    5.89338e+05    3.00971e+02
 Pres. DC (bar) Pressure (bar)   Constr. rmsd
   -2.21627e+02    9.71372e+01    0.00000e+00

           Step           Time
      300660000   601320.00000

   Energies (kJ/mol)
        G96Bond       G96Angle    Proper Dih.  Improper Dih.          LJ-14
    2.34796e+03    3.61068e+03    2.69878e+03    1.03989e+03   -3.77823e+02
     Coulomb-14        LJ (SR)  Disper. corr.   Coulomb (SR)   Coul. recip.
    2.83860e+04    1.23272e+05   -7.45251e+03   -9.39718e+05    5.30254e+03
      Potential    Kinetic En.   Total Energy  Conserved En.    Temperature
   -7.80891e+05    1.37383e+05   -6.43508e+05    5.89366e+05    2.99181e+02
 Pres. DC (bar) Pressure (bar)   Constr. rmsd
   -2.20125e+02   -9.21273e+01    0.00000e+00

           Step           Time
      300665000   601330.00000

   Energies (kJ/mol)
        G96Bond       G96Angle    Proper Dih.  Improper Dih.          LJ-14
    2.51496e+03    3.80377e+03    2.63117e+03    1.11199e+03   -3.44802e+02
     Coulomb-14        LJ (SR)  Disper. corr.   Coulomb (SR)   Coul. recip.
    2.84986e+04    1.25440e+05   -7.44896e+03   -9.41718e+05    5.23353e+03
      Potential    Kinetic En.   Total Energy  Conserved En.    Temperature
   -7.80278e+05    1.38439e+05   -6.41839e+05    5.89387e+05    3.01481e+02
 Pres. DC (bar) Pressure (bar)   Constr. rmsd
   -2.19915e+02    8.90441e+01    0.00000e+00

           Step           Time
      300670000   601340.00000

   Energies (kJ/mol)
        G96Bond       G96Angle    Proper Dih.  Improper Dih.          LJ-14
    2.21615e+03    3.57491e+03    2.69158e+03    1.02111e+03   -3.73474e+02
     Coulomb-14        LJ (SR)  Disper. corr.   Coulomb (SR)   Coul. recip.
    2.84763e+04    1.24137e+05   -7.44423e+03   -9.40821e+05    5.15613e+03
      Potential    Kinetic En.   Total Energy  Conserved En.    Temperature
   -7.81365e+05    1.37913e+05   -6.43453e+05    5.89383e+05    3.00335e+02
 Pres. DC (bar) Pressure (bar)   Constr. rmsd
   -2.19637e+02   -1.12605e+02    0.00000e+00

           Step           Time
      300675000   601350.00000

   Energies (kJ/mol)
        G96Bond       G96Angle    Proper Dih.  Improper Dih.          LJ-14
    2.37633e+03    3.66438e+03    2.75664e+03    1.03055e+03   -3.69510e+02
     Coulomb-14        LJ (SR)  Disper. corr.   Coulomb (SR)   Coul. recip.
    2.85693e+04    1.23895e+05   -7.46308e+03   -9.40722e+05    5.18120e+03
      Potential    Kinetic En.   Total Energy  Conserved En.    Temperature
   -7.81081e+05    1.37747e+05   -6.43334e+05    5.89443e+05    2.99976e+02
 Pres. DC (bar) Pressure (bar)   Constr. rmsd
   -2.20749e+02    1.85309e+01    0.00000e+00

           Step           Time
      300680000   601360.00000

   Energies (kJ/mol)
        G96Bond       G96Angle    Proper Dih.  Improper Dih.          LJ-14
    2.42700e+03    3.63429e+03    2.71807e+03    1.01432e+03   -3.63762e+02
     Coulomb-14        LJ (SR)  Disper. corr.   Coulomb (SR)   Coul. recip.
    2.84316e+04    1.24135e+05   -7.47323e+03   -9.41789e+05    5.21638e+03
      Potential    Kinetic En.   Total Energy  Conserved En.    Temperature
   -7.82050e+05    1.38043e+05   -6.44007e+05    5.89442e+05    3.00620e+02
 Pres. DC (bar) Pressure (bar)   Constr. rmsd
   -2.21349e+02   -1.43169e+02    0.00000e+00

           Step           Time
      300685000   601370.00000

   Energies (kJ/mol)
        G96Bond       G96Angle    Proper Dih.  Improper Dih.          LJ-14
    2.35818e+03    3.78770e+03    2.79100e+03    1.07247e+03   -3.45486e+02
     Coulomb-14        LJ (SR)  Disper. corr.   Coulomb (SR)   Coul. recip.
    2.82748e+04    1.22508e+05   -7.46493e+03   -9.38673e+05    5.17180e+03
      Potential    Kinetic En.   Total Energy  Conserved En.    Temperature
   -7.80519e+05    1.37088e+05   -6.43431e+05    5.89471e+05    2.98540e+02
 Pres. DC (bar) Pressure (bar)   Constr. rmsd
   -2.20859e+02   -1.42952e+02    0.00000e+00

           Step           Time
      300690000   601380.00000

   Energies (kJ/mol)
        G96Bond       G96Angle    Proper Dih.  Improper Dih.          LJ-14
    2.27033e+03    3.69718e+03    2.69507e+03    1.05661e+03   -3.51388e+02
     Coulomb-14        LJ (SR)  Disper. corr.   Coulomb (SR)   Coul. recip.
    2.83032e+04    1.22455e+05   -7.45618e+03   -9.40005e+05    5.11261e+03
      Potential    Kinetic En.   Total Energy  Conserved En.    Temperature
   -7.82222e+05    1.36680e+05   -6.45543e+05    5.89484e+05    2.97650e+02
 Pres. DC (bar) Pressure (bar)   Constr. rmsd
   -2.20342e+02   -2.99953e+02    0.00000e+00

           Step           Time
      300695000   601390.00000

   Energies (kJ/mol)
        G96Bond       G96Angle    Proper Dih.  Improper Dih.          LJ-14
    2.33176e+03    3.77354e+03    2.70976e+03    1.17448e+03   -3.38684e+02
     Coulomb-14        LJ (SR)  Disper. corr.   Coulomb (SR)   Coul. recip.
    2.84056e+04    1.24856e+05   -7.46346e+03   -9.43090e+05    5.30404e+03
      Potential    Kinetic En.   Total Energy  Conserved En.    Temperature
   -7.82337e+05    1.37599e+05   -6.44739e+05    5.89555e+05    2.99652e+02
 Pres. DC (bar) Pressure (bar)   Constr. rmsd
   -2.20771e+02   -5.31171e+01    0.00000e+00

           Step           Time
      300700000   601400.00000

   Energies (kJ/mol)
        G96Bond       G96Angle    Proper Dih.  Improper Dih.          LJ-14
    2.37561e+03    3.77471e+03    2.80437e+03    1.12075e+03   -3.15831e+02
     Coulomb-14        LJ (SR)  Disper. corr.   Coulomb (SR)   Coul. recip.
    2.84550e+04    1.26169e+05   -7.46746e+03   -9.43446e+05    5.22764e+03
      Potential    Kinetic En.   Total Energy  Conserved En.    Temperature
   -7.81303e+05    1.38227e+05   -6.43076e+05    5.89536e+05    3.01019e+02
 Pres. DC (bar) Pressure (bar)   Constr. rmsd
   -2.21008e+02    1.90633e+02    0.00000e+00

           Step           Time
      300705000   601410.00000

   Energies (kJ/mol)
        G96Bond       G96Angle    Proper Dih.  Improper Dih.          LJ-14
    2.39470e+03    3.65155e+03    2.87368e+03    1.08514e+03   -3.36975e+02
     Coulomb-14        LJ (SR)  Disper. corr.   Coulomb (SR)   Coul. recip.
    2.85491e+04    1.22067e+05   -7.49541e+03   -9.39177e+05    5.28678e+03
      Potential    Kinetic En.   Total Energy  Conserved En.    Temperature
   -7.81102e+05    1.36881e+05   -6.44221e+05    5.89563e+05    2.98088e+02
 Pres. DC (bar) Pressure (bar)   Constr. rmsd
   -2.22663e+02   -1.86515e+02    0.00000e+00

           Step           Time
      300710000   601420.00000

   Energies (kJ/mol)
        G96Bond       G96Angle    Proper Dih.  Improper Dih.          LJ-14
    2.39055e+03    3.75722e+03    2.70439e+03    1.07071e+03   -2.51416e+02
     Coulomb-14        LJ (SR)  Disper. corr.   Coulomb (SR)   Coul. recip.
    2.86119e+04    1.24436e+05   -7.43330e+03   -9.40708e+05    5.39285e+03
      Potential    Kinetic En.   Total Energy  Conserved En.    Temperature
   -7.80029e+05    1.37678e+05   -6.42351e+05    5.89595e+05    2.99824e+02
 Pres. DC (bar) Pressure (bar)   Constr. rmsd
   -2.18993e+02    2.63680e+01    0.00000e+00

           Step           Time
      300715000   601430.00000

   Energies (kJ/mol)
        G96Bond       G96Angle    Proper Dih.  Improper Dih.          LJ-14
    2.31318e+03    3.74010e+03    2.72831e+03    1.06487e+03   -3.41831e+02
     Coulomb-14        LJ (SR)  Disper. corr.   Coulomb (SR)   Coul. recip.
    2.85270e+04    1.22571e+05   -7.46482e+03   -9.39570e+05    5.32857e+03
      Potential    Kinetic En.   Total Energy  Conserved En.    Temperature
   -7.81104e+05    1.37110e+05   -6.43993e+05    5.89584e+05    2.98588e+02
 Pres. DC (bar) Pressure (bar)   Constr. rmsd
   -2.20852e+02   -2.76404e+02    0.00000e+00

           Step           Time
      300720000   601440.00000

   Energies (kJ/mol)
        G96Bond       G96Angle    Proper Dih.  Improper Dih.          LJ-14
    2.45728e+03    3.97047e+03    2.74321e+03    1.03019e+03   -3.74181e+02
     Coulomb-14        LJ (SR)  Disper. corr.   Coulomb (SR)   Coul. recip.
    2.82801e+04    1.24115e+05   -7.45132e+03   -9.39729e+05    5.31157e+03
      Potential    Kinetic En.   Total Energy  Conserved En.    Temperature
   -7.79646e+05    1.37250e+05   -6.42396e+05    5.89600e+05    2.98893e+02
 Pres. DC (bar) Pressure (bar)   Constr. rmsd
   -2.20054e+02   -1.32059e+01    0.00000e+00

           Step           Time
      300725000   601450.00000

   Energies (kJ/mol)
        G96Bond       G96Angle    Proper Dih.  Improper Dih.          LJ-14
    2.31463e+03    3.68381e+03    2.77434e+03    1.09857e+03   -3.39883e+02
     Coulomb-14        LJ (SR)  Disper. corr.   Coulomb (SR)   Coul. recip.
    2.84705e+04    1.26726e+05   -7.47147e+03   -9.42723e+05    5.24200e+03
      Potential    Kinetic En.   Total Energy  Conserved En.    Temperature
   -7.80225e+05    1.38595e+05   -6.41630e+05    5.89643e+05    3.01822e+02
 Pres. DC (bar) Pressure (bar)   Constr. rmsd
   -2.21245e+02    3.19549e+02    0.00000e+00

           Step           Time
      300730000   601460.00000

   Energies (kJ/mol)
        G96Bond       G96Angle    Proper Dih.  Improper Dih.          LJ-14
    2.32261e+03    3.72915e+03    2.84471e+03    1.10625e+03   -2.95898e+02
     Coulomb-14        LJ (SR)  Disper. corr.   Coulomb (SR)   Coul. recip.
    2.84365e+04    1.23591e+05   -7.45174e+03   -9.39237e+05    5.22882e+03
      Potential    Kinetic En.   Total Energy  Conserved En.    Temperature
   -7.79725e+05    1.38430e+05   -6.41295e+05    5.89686e+05    3.01463e+02
 Pres. DC (bar) Pressure (bar)   Constr. rmsd
   -2.20079e+02   -4.77727e+01    0.00000e+00

           Step           Time
      300735000   601470.00000

   Energies (kJ/mol)
        G96Bond       G96Angle    Proper Dih.  Improper Dih.          LJ-14
    2.46890e+03    3.59622e+03    2.80427e+03    1.01966e+03   -3.47337e+02
     Coulomb-14        LJ (SR)  Disper. corr.   Coulomb (SR)   Coul. recip.
    2.84493e+04    1.23896e+05   -7.45863e+03   -9.41405e+05    5.04245e+03
      Potential    Kinetic En.   Total Energy  Conserved En.    Temperature
   -7.81934e+05    1.38376e+05   -6.43558e+05    5.89713e+05    3.01345e+02
 Pres. DC (bar) Pressure (bar)   Constr. rmsd
   -2.20486e+02   -4.12019e+01    0.00000e+00

           Step           Time
      300740000   601480.00000

   Energies (kJ/mol)
        G96Bond       G96Angle    Proper Dih.  Improper Dih.          LJ-14
    2.41327e+03    3.61668e+03    2.74826e+03    1.12866e+03   -3.01467e+02
     Coulomb-14        LJ (SR)  Disper. corr.   Coulomb (SR)   Coul. recip.
    2.84430e+04    1.23829e+05   -7.43051e+03   -9.39849e+05    5.29657e+03
      Potential    Kinetic En.   Total Energy  Conserved En.    Temperature
   -7.80106e+05    1.38726e+05   -6.41380e+05    5.89708e+05    3.02106e+02
 Pres. DC (bar) Pressure (bar)   Constr. rmsd
   -2.18829e+02   -9.18530e+01    0.00000e+00

           Step           Time
      300745000   601490.00000

   Energies (kJ/mol)
        G96Bond       G96Angle    Proper Dih.  Improper Dih.          LJ-14
    2.27215e+03    3.67313e+03    2.76937e+03    1.09412e+03   -3.43159e+02
     Coulomb-14        LJ (SR)  Disper. corr.   Coulomb (SR)   Coul. recip.
    2.86205e+04    1.24639e+05   -7.47091e+03   -9.42834e+05    5.21039e+03
      Potential    Kinetic En.   Total Energy  Conserved En.    Temperature
   -7.82369e+05    1.37685e+05   -6.44684e+05    5.89736e+05    2.99841e+02
 Pres. DC (bar) Pressure (bar)   Constr. rmsd
   -2.21212e+02    1.87865e+01    0.00000e+00

           Step           Time
      300750000   601500.00000

   Energies (kJ/mol)
        G96Bond       G96Angle    Proper Dih.  Improper Dih.          LJ-14
    2.43475e+03    3.60153e+03    2.83845e+03    1.04839e+03   -3.35587e+02
     Coulomb-14        LJ (SR)  Disper. corr.   Coulomb (SR)   Coul. recip.
    2.83023e+04    1.23952e+05   -7.46355e+03   -9.38980e+05    5.31230e+03
      Potential    Kinetic En.   Total Energy  Conserved En.    Temperature
   -7.79289e+05    1.36475e+05   -6.42814e+05    5.89778e+05    2.97205e+02
 Pres. DC (bar) Pressure (bar)   Constr. rmsd
   -2.20777e+02    1.02886e+02    0.00000e+00

           Step           Time
      300755000   601510.00000

   Energies (kJ/mol)
        G96Bond       G96Angle    Proper Dih.  Improper Dih.          LJ-14
    2.25049e+03    3.74602e+03    2.65432e+03    1.07450e+03   -3.02669e+02
     Coulomb-14        LJ (SR)  Disper. corr.   Coulomb (SR)   Coul. recip.
    2.83384e+04    1.23318e+05   -7.45348e+03   -9.39866e+05    5.19106e+03
      Potential    Kinetic En.   Total Energy  Conserved En.    Temperature
   -7.81050e+05    1.37115e+05   -6.43935e+05    5.89764e+05    2.98598e+02
 Pres. DC (bar) Pressure (bar)   Constr. rmsd
   -2.20182e+02   -1.05302e+02    0.00000e+00

           Step           Time
      300760000   601520.00000

   Energies (kJ/mol)
        G96Bond       G96Angle    Proper Dih.  Improper Dih.          LJ-14
    2.40958e+03    3.53326e+03    2.73784e+03    1.01270e+03   -3.47266e+02
     Coulomb-14        LJ (SR)  Disper. corr.   Coulomb (SR)   Coul. recip.
    2.83788e+04    1.25318e+05   -7.48074e+03   -9.43329e+05    5.34424e+03
      Potential    Kinetic En.   Total Energy  Conserved En.    Temperature
   -7.82423e+05    1.37891e+05   -6.44532e+05    5.89810e+05    3.00289e+02
 Pres. DC (bar) Pressure (bar)   Constr. rmsd
   -2.21793e+02    3.15632e+01    0.00000e+00

           Step           Time
      300765000   601530.00000

   Energies (kJ/mol)
        G96Bond       G96Angle    Proper Dih.  Improper Dih.          LJ-14
    2.26633e+03    3.78605e+03    2.70586e+03    1.13822e+03   -2.89172e+02
     Coulomb-14        LJ (SR)  Disper. corr.   Coulomb (SR)   Coul. recip.
    2.83638e+04    1.25337e+05   -7.49891e+03   -9.42932e+05    5.42804e+03
      Potential    Kinetic En.   Total Energy  Conserved En.    Temperature
   -7.81695e+05    1.37276e+05   -6.44419e+05    5.89826e+05    2.98949e+02
 Pres. DC (bar) Pressure (bar)   Constr. rmsd
   -2.22871e+02    2.82835e+02    0.00000e+00

           Step           Time
      300770000   601540.00000

   Energies (kJ/mol)
        G96Bond       G96Angle    Proper Dih.  Improper Dih.          LJ-14
    2.18214e+03    3.71917e+03    2.70904e+03    1.06429e+03   -3.00787e+02
     Coulomb-14        LJ (SR)  Disper. corr.   Coulomb (SR)   Coul. recip.
    2.86593e+04    1.25184e+05   -7.46419e+03   -9.42469e+05    5.19800e+03
      Potential    Kinetic En.   Total Energy  Conserved En.    Temperature
   -7.81518e+05    1.36826e+05   -6.44692e+05    5.89846e+05    2.97969e+02
 Pres. DC (bar) Pressure (bar)   Constr. rmsd
   -2.20814e+02    1.69359e+02    0.00000e+00

           Step           Time
      300775000   601550.00000

   Energies (kJ/mol)
        G96Bond       G96Angle    Proper Dih.  Improper Dih.          LJ-14
    2.43659e+03    3.70797e+03    2.80566e+03    1.04984e+03   -3.21858e+02
     Coulomb-14        LJ (SR)  Disper. corr.   Coulomb (SR)   Coul. recip.
    2.84020e+04    1.23545e+05   -7.47387e+03   -9.38840e+05    5.28842e+03
      Potential    Kinetic En.   Total Energy  Conserved En.    Temperature
   -7.79400e+05    1.38521e+05   -6.40879e+05    5.89865e+05    3.01661e+02
 Pres. DC (bar) Pressure (bar)   Constr. rmsd
   -2.21387e+02    1.05686e+02    0.00000e+00

           Step           Time
      300780000   601560.00000

   Energies (kJ/mol)
        G96Bond       G96Angle    Proper Dih.  Improper Dih.          LJ-14
    2.37281e+03    3.70803e+03    2.75677e+03    1.10131e+03   -4.28104e+02
     Coulomb-14        LJ (SR)  Disper. corr.   Coulomb (SR)   Coul. recip.
    2.82157e+04    1.23983e+05   -7.44909e+03   -9.41969e+05    5.28694e+03
      Potential    Kinetic En.   Total Energy  Conserved En.    Temperature
   -7.82422e+05    1.37006e+05   -6.45416e+05    5.89880e+05    2.98361e+02
 Pres. DC (bar) Pressure (bar)   Constr. rmsd
   -2.19923e+02   -1.24503e+02    0.00000e+00

           Step           Time
      300785000   601570.00000

   Energies (kJ/mol)
        G96Bond       G96Angle    Proper Dih.  Improper Dih.          LJ-14
    2.23754e+03    3.67779e+03    2.75095e+03    1.18723e+03   -3.40980e+02
     Coulomb-14        LJ (SR)  Disper. corr.   Coulomb (SR)   Coul. recip.
    2.83704e+04    1.23327e+05   -7.45722e+03   -9.39419e+05    5.27832e+03
      Potential    Kinetic En.   Total Energy  Conserved En.    Temperature
   -7.80388e+05    1.37880e+05   -6.42509e+05    5.89908e+05    3.00264e+02
 Pres. DC (bar) Pressure (bar)   Constr. rmsd
   -2.20403e+02    5.21427e+00    0.00000e+00

           Step           Time
      300790000   601580.00000

   Energies (kJ/mol)
        G96Bond       G96Angle    Proper Dih.  Improper Dih.          LJ-14
    2.49638e+03    3.75198e+03    2.70234e+03    1.12019e+03   -3.23779e+02
     Coulomb-14        LJ (SR)  Disper. corr.   Coulomb (SR)   Coul. recip.
    2.83471e+04    1.21675e+05   -7.46026e+03   -9.37746e+05    5.20885e+03
      Potential    Kinetic En.   Total Energy  Conserved En.    Temperature
   -7.80228e+05    1.38292e+05   -6.41936e+05    5.89932e+05    3.01161e+02
 Pres. DC (bar) Pressure (bar)   Constr. rmsd
   -2.20582e+02   -2.16842e+02    0.00000e+00

           Step           Time
      300795000   601590.00000

   Energies (kJ/mol)
        G96Bond       G96Angle    Proper Dih.  Improper Dih.          LJ-14
    2.37360e+03    3.70357e+03    2.72800e+03    1.16230e+03   -3.95099e+02
     Coulomb-14        LJ (SR)  Disper. corr.   Coulomb (SR)   Coul. recip.
    2.82339e+04    1.24402e+05   -7.48976e+03   -9.41547e+05    5.18441e+03
      Potential    Kinetic En.   Total Energy  Conserved En.    Temperature
   -7.81644e+05    1.37471e+05   -6.44173e+05    5.89935e+05    2.99374e+02
 Pres. DC (bar) Pressure (bar)   Constr. rmsd
   -2.22328e+02    1.00654e+02    0.00000e+00

           Step           Time
      300800000   601600.00000

   Energies (kJ/mol)
        G96Bond       G96Angle    Proper Dih.  Improper Dih.          LJ-14
    2.43895e+03    3.76244e+03    2.67363e+03    1.04331e+03   -3.82517e+02
     Coulomb-14        LJ (SR)  Disper. corr.   Coulomb (SR)   Coul. recip.
    2.82089e+04    1.23265e+05   -7.47956e+03   -9.39931e+05    5.27985e+03
      Potential    Kinetic En.   Total Energy  Conserved En.    Temperature
   -7.81121e+05    1.36559e+05   -6.44562e+05    5.89987e+05    2.97387e+02
 Pres. DC (bar) Pressure (bar)   Constr. rmsd
   -2.21724e+02   -8.17097e+01    0.00000e+00

           Step           Time
      300805000   601610.00000

   Energies (kJ/mol)
        G96Bond       G96Angle    Proper Dih.  Improper Dih.          LJ-14
    2.23524e+03    3.62910e+03    2.54857e+03    1.01876e+03   -2.82585e+02
     Coulomb-14        LJ (SR)  Disper. corr.   Coulomb (SR)   Coul. recip.
    2.84067e+04    1.25031e+05   -7.45556e+03   -9.42127e+05    5.22531e+03
      Potential    Kinetic En.   Total Energy  Conserved En.    Temperature
   -7.81770e+05    1.37975e+05   -6.43795e+05    5.89970e+05    3.00472e+02
 Pres. DC (bar) Pressure (bar)   Constr. rmsd
   -2.20305e+02    6.73846e+01    0.00000e+00

           Step           Time
      300810000   601620.00000

   Energies (kJ/mol)
        G96Bond       G96Angle    Proper Dih.  Improper Dih.          LJ-14
    2.28256e+03    3.71474e+03    2.73610e+03    1.12330e+03   -3.03438e+02
     Coulomb-14        LJ (SR)  Disper. corr.   Coulomb (SR)   Coul. recip.
    2.83644e+04    1.23359e+05   -7.45411e+03   -9.39904e+05    5.23109e+03
      Potential    Kinetic En.   Total Energy  Conserved En.    Temperature
   -7.80851e+05    1.37296e+05   -6.43555e+05    5.90038e+05    2.98993e+02
 Pres. DC (bar) Pressure (bar)   Constr. rmsd
   -2.20220e+02   -7.21315e+01    0.00000e+00

           Step           Time
      300815000   601630.00000

   Energies (kJ/mol)
        G96Bond       G96Angle    Proper Dih.  Improper Dih.          LJ-14
    2.28036e+03    3.72570e+03    2.77046e+03    1.14333e+03   -2.82139e+02
     Coulomb-14        LJ (SR)  Disper. corr.   Coulomb (SR)   Coul. recip.
    2.84438e+04    1.24351e+05   -7.43911e+03   -9.40775e+05    5.33014e+03
      Potential    Kinetic En.   Total Energy  Conserved En.    Temperature
   -7.80452e+05    1.37056e+05   -6.43397e+05    5.90046e+05    2.98469e+02
 Pres. DC (bar) Pressure (bar)   Constr. rmsd
   -2.19335e+02    6.10659e+01    0.00000e+00

           Step           Time
      300820000   601640.00000

   Energies (kJ/mol)
        G96Bond       G96Angle    Proper Dih.  Improper Dih.          LJ-14
    2.37328e+03    3.59033e+03    2.83792e+03    1.06559e+03   -3.56184e+02
     Coulomb-14        LJ (SR)  Disper. corr.   Coulomb (SR)   Coul. recip.
    2.84476e+04    1.23723e+05   -7.48690e+03   -9.40674e+05    5.21898e+03
      Potential    Kinetic En.   Total Energy  Conserved En.    Temperature
   -7.81260e+05    1.36942e+05   -6.44318e+05    5.90084e+05    2.98223e+02
 Pres. DC (bar) Pressure (bar)   Constr. rmsd
   -2.22159e+02    2.22065e+01    0.00000e+00

           Step           Time
      300825000   601650.00000

   Energies (kJ/mol)
        G96Bond       G96Angle    Proper Dih.  Improper Dih.          LJ-14
    2.27741e+03    3.76346e+03    2.69535e+03    1.15111e+03   -3.41281e+02
     Coulomb-14        LJ (SR)  Disper. corr.   Coulomb (SR)   Coul. recip.
    2.83005e+04    1.24522e+05   -7.46413e+03   -9.40380e+05    5.20817e+03
      Potential    Kinetic En.   Total Energy  Conserved En.    Temperature
   -7.80267e+05    1.37106e+05   -6.43161e+05    5.90100e+05    2.98579e+02
 Pres. DC (bar) Pressure (bar)   Constr. rmsd
   -2.20811e+02    1.39708e+02    0.00000e+00

           Step           Time
      300830000   601660.00000

   Energies (kJ/mol)
        G96Bond       G96Angle    Proper Dih.  Improper Dih.          LJ-14
    2.33682e+03    3.75315e+03    2.83131e+03    1.07886e+03   -3.92095e+02
     Coulomb-14        LJ (SR)  Disper. corr.   Coulomb (SR)   Coul. recip.
    2.82595e+04    1.25171e+05   -7.45789e+03   -9.42320e+05    5.22290e+03
      Potential    Kinetic En.   Total Energy  Conserved En.    Temperature
   -7.81517e+05    1.38251e+05   -6.43265e+05    5.90114e+05    3.01073e+02
 Pres. DC (bar) Pressure (bar)   Constr. rmsd
   -2.20442e+02    1.41692e+02    0.00000e+00

           Step           Time
      300835000   601670.00000

   Energies (kJ/mol)
        G96Bond       G96Angle    Proper Dih.  Improper Dih.          LJ-14
    2.33943e+03    3.65116e+03    2.63944e+03    9.62546e+02   -3.61608e+02
     Coulomb-14        LJ (SR)  Disper. corr.   Coulomb (SR)   Coul. recip.
    2.81653e+04    1.24884e+05   -7.46735e+03   -9.42344e+05    5.18868e+03
      Potential    Kinetic En.   Total Energy  Conserved En.    Temperature
   -7.82343e+05    1.37884e+05   -6.44459e+05    5.90112e+05    3.00272e+02
 Pres. DC (bar) Pressure (bar)   Constr. rmsd
   -2.21001e+02    1.23382e+02    0.00000e+00

           Step           Time
      300840000   601680.00000

   Energies (kJ/mol)
        G96Bond       G96Angle    Proper Dih.  Improper Dih.          LJ-14
    2.41874e+03    3.64235e+03    2.65506e+03    1.15243e+03   -4.04079e+02
     Coulomb-14        LJ (SR)  Disper. corr.   Coulomb (SR)   Coul. recip.
    2.82218e+04    1.22975e+05   -7.48256e+03   -9.38453e+05    5.25898e+03
      Potential    Kinetic En.   Total Energy  Conserved En.    Temperature
   -7.80015e+05    1.37697e+05   -6.42318e+05    5.90136e+05    2.99867e+02
 Pres. DC (bar) Pressure (bar)   Constr. rmsd
   -2.21902e+02   -9.02975e+01    0.00000e+00

           Step           Time
      300845000   601690.00000

   Energies (kJ/mol)
        G96Bond       G96Angle    Proper Dih.  Improper Dih.          LJ-14
    2.31513e+03    3.78966e+03    2.67185e+03    1.05517e+03   -3.12624e+02
     Coulomb-14        LJ (SR)  Disper. corr.   Coulomb (SR)   Coul. recip.
    2.81411e+04    1.24501e+05   -7.45668e+03   -9.41487e+05    5.24775e+03
      Potential    Kinetic En.   Total Energy  Conserved En.    Temperature
   -7.81534e+05    1.37259e+05   -6.44275e+05    5.90157e+05    2.98913e+02
 Pres. DC (bar) Pressure (bar)   Constr. rmsd
   -2.20371e+02   -7.08277e+00    0.00000e+00

           Step           Time
      300850000   601700.00000

   Energies (kJ/mol)
        G96Bond       G96Angle    Proper Dih.  Improper Dih.          LJ-14
    2.24039e+03    3.72921e+03    2.71126e+03    1.04601e+03   -3.24297e+02
     Coulomb-14        LJ (SR)  Disper. corr.   Coulomb (SR)   Coul. recip.
    2.83807e+04    1.24862e+05   -7.47114e+03   -9.43234e+05    5.15783e+03
      Potential    Kinetic En.   Total Energy  Conserved En.    Temperature
   -7.82902e+05    1.37960e+05   -6.44942e+05    5.90182e+05    3.00439e+02
 Pres. DC (bar) Pressure (bar)   Constr. rmsd
   -2.21225e+02    7.02986e+00    0.00000e+00

           Step           Time
      300855000   601710.00000

   Energies (kJ/mol)
        G96Bond       G96Angle    Proper Dih.  Improper Dih.          LJ-14
    2.41083e+03    3.52984e+03    2.76047e+03    1.06390e+03   -3.85429e+02
     Coulomb-14        LJ (SR)  Disper. corr.   Coulomb (SR)   Coul. recip.
    2.84917e+04    1.24487e+05   -7.45566e+03   -9.40983e+05    5.27570e+03
      Potential    Kinetic En.   Total Energy  Conserved En.    Temperature
   -7.80805e+05    1.37434e+05   -6.43371e+05    5.90200e+05    2.99292e+02
 Pres. DC (bar) Pressure (bar)   Constr. rmsd
   -2.20311e+02   -4.72162e+01    0.00000e+00

           Step           Time
      300860000   601720.00000

   Energies (kJ/mol)
        G96Bond       G96Angle    Proper Dih.  Improper Dih.          LJ-14
    2.25965e+03    3.58349e+03    2.87638e+03    1.09578e+03   -2.98965e+02
     Coulomb-14        LJ (SR)  Disper. corr.   Coulomb (SR)   Coul. recip.
    2.84578e+04    1.24684e+05   -7.43230e+03   -9.40605e+05    5.39372e+03
      Potential    Kinetic En.   Total Energy  Conserved En.    Temperature
   -7.79985e+05    1.37880e+05   -6.42104e+05    5.90230e+05    3.00265e+02
 Pres. DC (bar) Pressure (bar)   Constr. rmsd
   -2.18934e+02    8.42699e+01    0.00000e+00

           Step           Time
      300865000   601730.00000

   Energies (kJ/mol)
        G96Bond       G96Angle    Proper Dih.  Improper Dih.          LJ-14
    2.32254e+03    3.73772e+03    2.81009e+03    1.09243e+03   -3.29243e+02
     Coulomb-14        LJ (SR)  Disper. corr.   Coulomb (SR)   Coul. recip.
    2.83704e+04    1.24652e+05   -7.45433e+03   -9.41823e+05    5.18857e+03
      Potential    Kinetic En.   Total Energy  Conserved En.    Temperature
   -7.81434e+05    1.37244e+05   -6.44189e+05    5.90254e+05    2.98880e+02
 Pres. DC (bar) Pressure (bar)   Constr. rmsd
   -2.20232e+02    7.85836e+01    0.00000e+00

           Step           Time
      300870000   601740.00000

   Energies (kJ/mol)
        G96Bond       G96Angle    Proper Dih.  Improper Dih.          LJ-14
    2.30869e+03    3.61910e+03    2.75576e+03    1.02108e+03   -2.82724e+02
     Coulomb-14        LJ (SR)  Disper. corr.   Coulomb (SR)   Coul. recip.
    2.82088e+04    1.22975e+05   -7.47830e+03   -9.40430e+05    5.20416e+03
      Potential    Kinetic En.   Total Energy  Conserved En.    Temperature
   -7.82099e+05    1.37935e+05   -6.44164e+05    5.90265e+05    3.00384e+02
 Pres. DC (bar) Pressure (bar)   Constr. rmsd
   -2.21649e+02   -5.03875e+01    0.00000e+00

           Step           Time
      300875000   601750.00000

   Energies (kJ/mol)
        G96Bond       G96Angle    Proper Dih.  Improper Dih.          LJ-14
    2.34883e+03    3.62129e+03    2.74912e+03    1.02019e+03   -3.14030e+02
     Coulomb-14        LJ (SR)  Disper. corr.   Coulomb (SR)   Coul. recip.
    2.85111e+04    1.24450e+05   -7.44246e+03   -9.39641e+05    5.22793e+03
      Potential    Kinetic En.   Total Energy  Conserved En.    Temperature
   -7.79468e+05    1.36629e+05   -6.42840e+05    5.90274e+05    2.97539e+02
 Pres. DC (bar) Pressure (bar)   Constr. rmsd
   -2.19533e+02    1.53141e+01    0.00000e+00

           Step           Time
      300880000   601760.00000

   Energies (kJ/mol)
        G96Bond       G96Angle    Proper Dih.  Improper Dih.          LJ-14
    2.31906e+03    3.65738e+03    2.70984e+03    1.15328e+03   -3.15714e+02
     Coulomb-14        LJ (SR)  Disper. corr.   Coulomb (SR)   Coul. recip.
    2.82691e+04    1.23049e+05   -7.46904e+03   -9.39631e+05    5.27766e+03
      Potential    Kinetic En.   Total Energy  Conserved En.    Temperature
   -7.80980e+05    1.39056e+05   -6.41924e+05    5.90288e+05    3.02825e+02
 Pres. DC (bar) Pressure (bar)   Constr. rmsd
   -2.21101e+02   -8.82066e+01    0.00000e+00

           Step           Time
      300885000   601770.00000

   Energies (kJ/mol)
        G96Bond       G96Angle    Proper Dih.  Improper Dih.          LJ-14
    2.36400e+03    3.69041e+03    2.66169e+03    1.12928e+03   -2.73695e+02
     Coulomb-14        LJ (SR)  Disper. corr.   Coulomb (SR)   Coul. recip.
    2.84252e+04    1.24380e+05   -7.48295e+03   -9.41705e+05    5.30691e+03
      Potential    Kinetic En.   Total Energy  Conserved En.    Temperature
   -7.81504e+05    1.37779e+05   -6.43724e+05    5.90362e+05    3.00045e+02
 Pres. DC (bar) Pressure (bar)   Constr. rmsd
   -2.21924e+02    6.79452e+01    0.00000e+00

           Step           Time
      300890000   601780.00000

   Energies (kJ/mol)
        G96Bond       G96Angle    Proper Dih.  Improper Dih.          LJ-14
    2.34006e+03    3.76009e+03    2.73610e+03    1.03644e+03   -3.72400e+02
     Coulomb-14        LJ (SR)  Disper. corr.   Coulomb (SR)   Coul. recip.
    2.82658e+04    1.23538e+05   -7.49062e+03   -9.41058e+05    5.19082e+03
      Potential    Kinetic En.   Total Energy  Conserved En.    Temperature
   -7.82054e+05    1.38003e+05   -6.44050e+05    5.90337e+05    3.00533e+02
 Pres. DC (bar) Pressure (bar)   Constr. rmsd
   -2.22379e+02    2.48539e+01    0.00000e+00

           Step           Time
      300895000   601790.00000

   Energies (kJ/mol)
        G96Bond       G96Angle    Proper Dih.  Improper Dih.          LJ-14
    2.36360e+03    3.55955e+03    2.66935e+03    1.15101e+03   -3.19087e+02
     Coulomb-14        LJ (SR)  Disper. corr.   Coulomb (SR)   Coul. recip.
    2.86528e+04    1.23364e+05   -7.49904e+03   -9.42121e+05    5.20126e+03
      Potential    Kinetic En.   Total Energy  Conserved En.    Temperature
   -7.82978e+05    1.37325e+05   -6.45653e+05    5.90357e+05    2.99056e+02
 Pres. DC (bar) Pressure (bar)   Constr. rmsd
   -2.22879e+02   -1.54224e+01    0.00000e+00

           Step           Time
      300900000   601800.00000

   Energies (kJ/mol)
        G96Bond       G96Angle    Proper Dih.  Improper Dih.          LJ-14
    2.33623e+03    3.65608e+03    2.76478e+03    1.03397e+03   -2.87319e+02
     Coulomb-14        LJ (SR)  Disper. corr.   Coulomb (SR)   Coul. recip.
    2.83046e+04    1.23516e+05   -7.47164e+03   -9.40994e+05    5.22073e+03
      Potential    Kinetic En.   Total Energy  Conserved En.    Temperature
   -7.81921e+05    1.36712e+05   -6.45209e+05    5.90377e+05    2.97721e+02
 Pres. DC (bar) Pressure (bar)   Constr. rmsd
   -2.21255e+02   -3.98812e+01    0.00000e+00

           Step           Time
      300905000   601810.00000

   Energies (kJ/mol)
        G96Bond       G96Angle    Proper Dih.  Improper Dih.          LJ-14
    2.42659e+03    3.53573e+03    2.77088e+03    1.03287e+03   -3.34320e+02
     Coulomb-14        LJ (SR)  Disper. corr.   Coulomb (SR)   Coul. recip.
    2.85155e+04    1.24844e+05   -7.46672e+03   -9.42831e+05    5.26145e+03
      Potential    Kinetic En.   Total Energy  Conserved En.    Temperature
   -7.82245e+05    1.36920e+05   -6.45325e+05    5.90395e+05    2.98173e+02
 Pres. DC (bar) Pressure (bar)   Constr. rmsd
   -2.20964e+02   -2.89522e+01    0.00000e+00

           Step           Time
      300910000   601820.00000

   Energies (kJ/mol)
        G96Bond       G96Angle    Proper Dih.  Improper Dih.          LJ-14
    2.22801e+03    3.56613e+03    2.69013e+03    1.08555e+03   -2.66052e+02
     Coulomb-14        LJ (SR)  Disper. corr.   Coulomb (SR)   Coul. recip.
    2.85628e+04    1.24116e+05   -7.47790e+03   -9.42351e+05    5.34437e+03
      Potential    Kinetic En.   Total Energy  Conserved En.    Temperature
   -7.82502e+05    1.36823e+05   -6.45679e+05    5.90402e+05    2.97962e+02
 Pres. DC (bar) Pressure (bar)   Constr. rmsd
   -2.21626e+02    4.69817e+01    0.00000e+00

           Step           Time
      300915000   601830.00000

   Energies (kJ/mol)
        G96Bond       G96Angle    Proper Dih.  Improper Dih.          LJ-14
    2.35569e+03    3.46329e+03    2.75886e+03    1.12049e+03   -2.17945e+02
     Coulomb-14        LJ (SR)  Disper. corr.   Coulomb (SR)   Coul. recip.
    2.84927e+04    1.24300e+05   -7.47773e+03   -9.41099e+05    5.31539e+03
      Potential    Kinetic En.   Total Energy  Conserved En.    Temperature
   -7.80988e+05    1.38010e+05   -6.42978e+05    5.90438e+05    3.00548e+02
 Pres. DC (bar) Pressure (bar)   Constr. rmsd
   -2.21616e+02    2.04255e+02    0.00000e+00

           Step           Time
      300920000   601840.00000

   Energies (kJ/mol)
        G96Bond       G96Angle    Proper Dih.  Improper Dih.          LJ-14
    2.37555e+03    3.62361e+03    2.78167e+03    1.11342e+03   -3.56589e+02
     Coulomb-14        LJ (SR)  Disper. corr.   Coulomb (SR)   Coul. recip.
    2.85086e+04    1.22776e+05   -7.44473e+03   -9.39603e+05    5.24093e+03
      Potential    Kinetic En.   Total Energy  Conserved En.    Temperature
   -7.80985e+05    1.37427e+05   -6.43558e+05    5.90464e+05    2.99278e+02
 Pres. DC (bar) Pressure (bar)   Constr. rmsd
   -2.19666e+02   -2.17550e+02    0.00000e+00

           Step           Time
      300925000   601850.00000

   Energies (kJ/mol)
        G96Bond       G96Angle    Proper Dih.  Improper Dih.          LJ-14
    2.31049e+03    3.61443e+03    2.79080e+03    1.12336e+03   -4.10916e+02
     Coulomb-14        LJ (SR)  Disper. corr.   Coulomb (SR)   Coul. recip.
    2.83017e+04    1.23334e+05   -7.45045e+03   -9.40242e+05    5.17811e+03
      Potential    Kinetic En.   Total Energy  Conserved En.    Temperature
   -7.81450e+05    1.37368e+05   -6.44081e+05    5.90448e+05    2.99151e+02
 Pres. DC (bar) Pressure (bar)   Constr. rmsd
   -2.20003e+02   -1.81307e+02    0.00000e+00

           Step           Time
      300930000   601860.00000

   Energies (kJ/mol)
        G96Bond       G96Angle    Proper Dih.  Improper Dih.          LJ-14
    2.39642e+03    3.66270e+03    2.86355e+03    1.02172e+03   -3.29477e+02
     Coulomb-14        LJ (SR)  Disper. corr.   Coulomb (SR)   Coul. recip.
    2.84843e+04    1.23004e+05   -7.43960e+03   -9.39004e+05    5.20523e+03
      Potential    Kinetic En.   Total Energy  Conserved En.    Temperature
   -7.80134e+05    1.37516e+05   -6.42618e+05    5.90502e+05    2.99472e+02
 Pres. DC (bar) Pressure (bar)   Constr. rmsd
   -2.19364e+02   -1.74993e+02    0.00000e+00

           Step           Time
      300935000   601870.00000

   Energies (kJ/mol)
        G96Bond       G96Angle    Proper Dih.  Improper Dih.          LJ-14
    2.33218e+03    3.64393e+03    2.71042e+03    1.02451e+03   -2.42865e+02
     Coulomb-14        LJ (SR)  Disper. corr.   Coulomb (SR)   Coul. recip.
    2.85459e+04    1.24205e+05   -7.44357e+03   -9.40789e+05    5.28881e+03
      Potential    Kinetic En.   Total Energy  Conserved En.    Temperature
   -7.80725e+05    1.37653e+05   -6.43072e+05    5.90522e+05    2.99771e+02
 Pres. DC (bar) Pressure (bar)   Constr. rmsd
   -2.19598e+02    1.09156e+02    0.00000e+00

           Step           Time
      300940000   601880.00000

   Energies (kJ/mol)
        G96Bond       G96Angle    Proper Dih.  Improper Dih.          LJ-14
    2.26598e+03    3.64874e+03    2.67649e+03    1.08071e+03   -3.52976e+02
     Coulomb-14        LJ (SR)  Disper. corr.   Coulomb (SR)   Coul. recip.
    2.82649e+04    1.25044e+05   -7.45455e+03   -9.40779e+05    5.28119e+03
      Potential    Kinetic En.   Total Energy  Conserved En.    Temperature
   -7.80325e+05    1.36991e+05   -6.43333e+05    5.90526e+05    2.98329e+02
 Pres. DC (bar) Pressure (bar)   Constr. rmsd
   -2.20245e+02    5.00407e+01    0.00000e+00

           Step           Time
      300945000   601890.00000

   Energies (kJ/mol)
        G96Bond       G96Angle    Proper Dih.  Improper Dih.          LJ-14
    2.35578e+03    3.70717e+03    2.84080e+03    1.03764e+03   -2.95038e+02
     Coulomb-14        LJ (SR)  Disper. corr.   Coulomb (SR)   Coul. recip.
    2.85123e+04    1.24528e+05   -7.42142e+03   -9.41114e+05    5.33649e+03
      Potential    Kinetic En.   Total Energy  Conserved En.    Temperature
   -7.80511e+05    1.37451e+05   -6.43060e+05    5.90557e+05    2.99331e+02
 Pres. DC (bar) Pressure (bar)   Constr. rmsd
   -2.18294e+02   -1.46597e+01    0.00000e+00

           Step           Time
      300950000   601900.00000

   Energies (kJ/mol)
        G96Bond       G96Angle    Proper Dih.  Improper Dih.          LJ-14
    2.23875e+03    3.79961e+03    2.85517e+03    1.08254e+03   -3.41362e+02
     Coulomb-14        LJ (SR)  Disper. corr.   Coulomb (SR)   Coul. recip.
    2.82805e+04    1.24459e+05   -7.44622e+03   -9.41855e+05    5.35908e+03
      Potential    Kinetic En.   Total Energy  Conserved En.    Temperature
   -7.81569e+05    1.36975e+05   -6.44594e+05    5.90579e+05    2.98293e+02
 Pres. DC (bar) Pressure (bar)   Constr. rmsd
   -2.19754e+02   -1.26850e+01    0.00000e+00

           Step           Time
      300955000   601910.00000

   Energies (kJ/mol)
        G96Bond       G96Angle    Proper Dih.  Improper Dih.          LJ-14
    2.40474e+03    3.73872e+03    2.66308e+03    1.07278e+03   -3.22130e+02
     Coulomb-14        LJ (SR)  Disper. corr.   Coulomb (SR)   Coul. recip.
    2.82131e+04    1.23324e+05   -7.45325e+03   -9.38176e+05    5.35655e+03
      Potential    Kinetic En.   Total Energy  Conserved En.    Temperature
   -7.79178e+05    1.36898e+05   -6.42280e+05    5.90600e+05    2.98126e+02
 Pres. DC (bar) Pressure (bar)   Constr. rmsd
   -2.20168e+02   -6.77734e+01    0.00000e+00

           Step           Time
      300960000   601920.00000

   Energies (kJ/mol)
        G96Bond       G96Angle    Proper Dih.  Improper Dih.          LJ-14
    2.44110e+03    3.79958e+03    2.76686e+03    1.08949e+03   -3.98882e+02
     Coulomb-14        LJ (SR)  Disper. corr.   Coulomb (SR)   Coul. recip.
    2.83682e+04    1.23717e+05   -7.46411e+03   -9.40129e+05    5.29640e+03
      Potential    Kinetic En.   Total Energy  Conserved En.    Temperature
   -7.80513e+05    1.37695e+05   -6.42818e+05    5.90631e+05    2.99860e+02
 Pres. DC (bar) Pressure (bar)   Constr. rmsd
   -2.20810e+02   -1.27474e+02    0.00000e+00

           Step           Time
      300965000   601930.00000

   Energies (kJ/mol)
        G96Bond       G96Angle    Proper Dih.  Improper Dih.          LJ-14
    2.33389e+03    3.58398e+03    2.73978e+03    1.09624e+03   -3.68419e+02
     Coulomb-14        LJ (SR)  Disper. corr.   Coulomb (SR)   Coul. recip.
    2.82531e+04    1.21723e+05   -7.45526e+03   -9.37443e+05    5.27383e+03
      Potential    Kinetic En.   Total Energy  Conserved En.    Temperature
   -7.80263e+05    1.37356e+05   -6.42907e+05    5.90618e+05    2.99123e+02
 Pres. DC (bar) Pressure (bar)   Constr. rmsd
   -2.20287e+02   -3.05903e+02    0.00000e+00

           Step           Time
      300970000   601940.00000

   Energies (kJ/mol)
        G96Bond       G96Angle    Proper Dih.  Improper Dih.          LJ-14
    2.46000e+03    3.74827e+03    2.72511e+03    1.10789e+03   -2.29940e+02
     Coulomb-14        LJ (SR)  Disper. corr.   Coulomb (SR)   Coul. recip.
    2.84052e+04    1.24343e+05   -7.47752e+03   -9.40983e+05    5.23067e+03
      Potential    Kinetic En.   Total Energy  Conserved En.    Temperature
   -7.80671e+05    1.39128e+05   -6.41543e+05    5.90640e+05    3.02982e+02
 Pres. DC (bar) Pressure (bar)   Constr. rmsd
   -2.21603e+02    1.88490e+02    0.00000e+00

           Step           Time
      300975000   601950.00000

   Energies (kJ/mol)
        G96Bond       G96Angle    Proper Dih.  Improper Dih.          LJ-14
    2.29304e+03    3.44221e+03    2.79139e+03    1.03522e+03   -2.87996e+02
     Coulomb-14        LJ (SR)  Disper. corr.   Coulomb (SR)   Coul. recip.
    2.84428e+04    1.26940e+05   -7.47646e+03   -9.44568e+05    5.20251e+03
      Potential    Kinetic En.   Total Energy  Conserved En.    Temperature
   -7.82185e+05    1.38921e+05   -6.43264e+05    5.90649e+05    3.02531e+02
 Pres. DC (bar) Pressure (bar)   Constr. rmsd
   -2.21540e+02    3.45693e+02    0.00000e+00

           Step           Time
      300980000   601960.00000

   Energies (kJ/mol)
        G96Bond       G96Angle    Proper Dih.  Improper Dih.          LJ-14
    2.25000e+03    3.73165e+03    2.77116e+03    1.09167e+03   -2.76841e+02
     Coulomb-14        LJ (SR)  Disper. corr.   Coulomb (SR)   Coul. recip.
    2.86429e+04    1.24345e+05   -7.44690e+03   -9.41084e+05    5.30344e+03
      Potential    Kinetic En.   Total Energy  Conserved En.    Temperature
   -7.80672e+05    1.37911e+05   -6.42761e+05    5.90724e+05    3.00332e+02
 Pres. DC (bar) Pressure (bar)   Constr. rmsd
   -2.19794e+02    5.88511e+01    0.00000e+00

           Step           Time
      300985000   601970.00000

   Energies (kJ/mol)
        G96Bond       G96Angle    Proper Dih.  Improper Dih.          LJ-14
    2.44465e+03    3.77285e+03    2.77549e+03    1.09748e+03   -3.60579e+02
     Coulomb-14        LJ (SR)  Disper. corr.   Coulomb (SR)   Coul. recip.
    2.85786e+04    1.23191e+05   -7.49041e+03   -9.40497e+05    5.22103e+03
      Potential    Kinetic En.   Total Energy  Conserved En.    Temperature
   -7.81267e+05    1.37669e+05   -6.43597e+05    5.90749e+05    2.99806e+02
 Pres. DC (bar) Pressure (bar)   Constr. rmsd
   -2.22367e+02   -7.69723e+01    0.00000e+00

           Step           Time
      300990000   601980.00000

   Energies (kJ/mol)
        G96Bond       G96Angle    Proper Dih.  Improper Dih.          LJ-14
    2.36029e+03    3.68827e+03    2.82618e+03    1.08905e+03   -2.91368e+02
     Coulomb-14        LJ (SR)  Disper. corr.   Coulomb (SR)   Coul. recip.
    2.84441e+04    1.23700e+05   -7.42336e+03   -9.39950e+05    5.32480e+03
      Potential    Kinetic En.   Total Energy  Conserved En.    Temperature
   -7.80233e+05    1.36887e+05   -6.43346e+05    5.90762e+05    2.98103e+02
 Pres. DC (bar) Pressure (bar)   Constr. rmsd
   -2.18408e+02   -4.61267e+01    0.00000e+00

           Step           Time
      300995000   601990.00000

   Energies (kJ/mol)
        G96Bond       G96Angle    Proper Dih.  Improper Dih.          LJ-14
    2.31670e+03    3.75631e+03    2.78536e+03    1.14269e+03   -2.96054e+02
     Coulomb-14        LJ (SR)  Disper. corr.   Coulomb (SR)   Coul. recip.
    2.86680e+04    1.23104e+05   -7.45578e+03   -9.38814e+05    5.31910e+03
      Potential    Kinetic En.   Total Energy  Conserved En.    Temperature
   -7.79473e+05    1.38049e+05   -6.41425e+05    5.90805e+05    3.00632e+02
 Pres. DC (bar) Pressure (bar)   Constr. rmsd
   -2.20318e+02   -3.64731e+01    0.00000e+00

           Step           Time
      301000000   602000.00000

   Energies (kJ/mol)
        G96Bond       G96Angle    Proper Dih.  Improper Dih.          LJ-14
    2.40697e+03    3.81381e+03    2.77049e+03    1.07656e+03   -3.63843e+02
     Coulomb-14        LJ (SR)  Disper. corr.   Coulomb (SR)   Coul. recip.
    2.82959e+04    1.24728e+05   -7.47400e+03   -9.41862e+05    5.28286e+03
      Potential    Kinetic En.   Total Energy  Conserved En.    Temperature
   -7.81325e+05    1.38158e+05   -6.43167e+05    5.90819e+05    3.00869e+02
 Pres. DC (bar) Pressure (bar)   Constr. rmsd
   -2.21394e+02    8.39309e+00    0.00000e+00

           Step           Time
      301005000   602010.00000

   Energies (kJ/mol)
        G96Bond       G96Angle    Proper Dih.  Improper Dih.          LJ-14
    2.42418e+03    3.83555e+03    2.80519e+03    1.12903e+03   -3.61980e+02
     Coulomb-14        LJ (SR)  Disper. corr.   Coulomb (SR)   Coul. recip.
    2.81392e+04    1.23325e+05   -7.44613e+03   -9.39157e+05    5.25109e+03
      Potential    Kinetic En.   Total Energy  Conserved En.    Temperature
   -7.80055e+05    1.37160e+05   -6.42895e+05    5.90832e+05    2.98697e+02
 Pres. DC (bar) Pressure (bar)   Constr. rmsd
   -2.19749e+02   -1.48293e+02    0.00000e+00

           Step           Time
      301010000   602020.00000

   Energies (kJ/mol)
        G96Bond       G96Angle    Proper Dih.  Improper Dih.          LJ-14
    2.43456e+03    3.74254e+03    2.80180e+03    1.12566e+03   -2.74164e+02
     Coulomb-14        LJ (SR)  Disper. corr.   Coulomb (SR)   Coul. recip.
    2.85885e+04    1.24135e+05   -7.44726e+03   -9.39540e+05    5.21796e+03
      Potential    Kinetic En.   Total Energy  Conserved En.    Temperature
   -7.79215e+05    1.38398e+05   -6.40816e+05    5.90853e+05    3.01393e+02
 Pres. DC (bar) Pressure (bar)   Constr. rmsd
   -2.19815e+02    1.50501e+01    0.00000e+00

           Step           Time
      301015000   602030.00000

   Energies (kJ/mol)
        G96Bond       G96Angle    Proper Dih.  Improper Dih.          LJ-14
    2.36977e+03    3.65958e+03    2.73098e+03    1.03083e+03   -3.62821e+02
     Coulomb-14        LJ (SR)  Disper. corr.   Coulomb (SR)   Coul. recip.
    2.87282e+04    1.24637e+05   -7.47742e+03   -9.41855e+05    5.23876e+03
      Potential    Kinetic En.   Total Energy  Conserved En.    Temperature
   -7.81300e+05    1.37093e+05   -6.44208e+05    5.90898e+05    2.98550e+02
 Pres. DC (bar) Pressure (bar)   Constr. rmsd
   -2.21597e+02    9.66003e+01    0.00000e+00

           Step           Time
      301020000   602040.00000

   Energies (kJ/mol)
        G96Bond       G96Angle    Proper Dih.  Improper Dih.          LJ-14
    2.25979e+03    3.67386e+03    2.83238e+03    1.05070e+03   -3.01833e+02
     Coulomb-14        LJ (SR)  Disper. corr.   Coulomb (SR)   Coul. recip.
    2.84054e+04    1.24282e+05   -7.45940e+03   -9.40775e+05    5.27795e+03
      Potential    Kinetic En.   Total Energy  Conserved En.    Temperature
   -7.80753e+05    1.37998e+05   -6.42755e+05    5.90911e+05    3.00522e+02
 Pres. DC (bar) Pressure (bar)   Constr. rmsd
   -2.20531e+02    9.57182e+01    0.00000e+00

           Step           Time
      301025000   602050.00000

   Energies (kJ/mol)
        G96Bond       G96Angle    Proper Dih.  Improper Dih.          LJ-14
    2.45901e+03    3.83942e+03    2.75322e+03    1.10941e+03   -2.90630e+02
     Coulomb-14        LJ (SR)  Disper. corr.   Coulomb (SR)   Coul. recip.
    2.83698e+04    1.24467e+05   -7.43722e+03   -9.40236e+05    5.20503e+03
      Potential    Kinetic En.   Total Energy  Conserved En.    Temperature
   -7.79761e+05    1.37773e+05   -6.41988e+05    5.90943e+05    3.00032e+02
 Pres. DC (bar) Pressure (bar)   Constr. rmsd
   -2.19224e+02    8.72356e+01    0.00000e+00

           Step           Time
      301030000   602060.00000

   Energies (kJ/mol)
        G96Bond       G96Angle    Proper Dih.  Improper Dih.          LJ-14
    2.12742e+03    3.65759e+03    2.73065e+03    1.07353e+03   -3.40646e+02
     Coulomb-14        LJ (SR)  Disper. corr.   Coulomb (SR)   Coul. recip.
    2.84407e+04    1.25440e+05   -7.45887e+03   -9.41866e+05    5.23097e+03
      Potential    Kinetic En.   Total Energy  Conserved En.    Temperature
   -7.80965e+05    1.36699e+05   -6.44266e+05    5.90957e+05    2.97693e+02
 Pres. DC (bar) Pressure (bar)   Constr. rmsd
   -2.20501e+02    1.62164e+02    0.00000e+00

           Step           Time
      301035000   602070.00000

   Energies (kJ/mol)
        G96Bond       G96Angle    Proper Dih.  Improper Dih.          LJ-14
    2.33857e+03    3.68719e+03    2.79041e+03    1.08861e+03   -3.29389e+02
     Coulomb-14        LJ (SR)  Disper. corr.   Coulomb (SR)   Coul. recip.
    2.85055e+04    1.25340e+05   -7.46473e+03   -9.41940e+05    5.26804e+03
      Potential    Kinetic En.   Total Energy  Conserved En.    Temperature
   -7.80716e+05    1.39204e+05   -6.41512e+05    5.90975e+05    3.03148e+02
 Pres. DC (bar) Pressure (bar)   Constr. rmsd
   -2.20846e+02    1.36935e+02    0.00000e+00

           Step           Time
      301040000   602080.00000

   Energies (kJ/mol)
        G96Bond       G96Angle    Proper Dih.  Improper Dih.          LJ-14
    2.43262e+03    3.75345e+03    2.80026e+03    1.10210e+03   -2.77030e+02
     Coulomb-14        LJ (SR)  Disper. corr.   Coulomb (SR)   Coul. recip.
    2.85456e+04    1.23833e+05   -7.42758e+03   -9.40571e+05    5.27723e+03
      Potential    Kinetic En.   Total Energy  Conserved En.    Temperature
   -7.80532e+05    1.38097e+05   -6.42434e+05    5.90990e+05    3.00738e+02
 Pres. DC (bar) Pressure (bar)   Constr. rmsd
   -2.18657e+02   -8.69460e+01    0.00000e+00

           Step           Time
      301045000   602090.00000

   Energies (kJ/mol)
        G96Bond       G96Angle    Proper Dih.  Improper Dih.          LJ-14
    2.30466e+03    3.95396e+03    2.70848e+03    1.15257e+03   -3.73238e+02
     Coulomb-14        LJ (SR)  Disper. corr.   Coulomb (SR)   Coul. recip.
    2.83656e+04    1.22065e+05   -7.46410e+03   -9.38903e+05    5.33288e+03
      Potential    Kinetic En.   Total Energy  Conserved En.    Temperature
   -7.80857e+05    1.38059e+05   -6.42798e+05    5.91000e+05    3.00655e+02
 Pres. DC (bar) Pressure (bar)   Constr. rmsd
   -2.20809e+02   -2.55589e+02    0.00000e+00

           Step           Time
      301050000   602100.00000

   Energies (kJ/mol)
        G96Bond       G96Angle    Proper Dih.  Improper Dih.          LJ-14
    2.39211e+03    3.68719e+03    2.75505e+03    1.10013e+03   -3.48623e+02
     Coulomb-14        LJ (SR)  Disper. corr.   Coulomb (SR)   Coul. recip.
    2.83482e+04    1.24233e+05   -7.43440e+03   -9.40231e+05    5.27169e+03
      Potential    Kinetic En.   Total Energy  Conserved En.    Temperature
   -7.80226e+05    1.37468e+05   -6.42759e+05    5.91045e+05    2.99366e+02
 Pres. DC (bar) Pressure (bar)   Constr. rmsd
   -2.19058e+02   -1.09948e+02    0.00000e+00

           Step           Time
      301055000   602110.00000

   Energies (kJ/mol)
        G96Bond       G96Angle    Proper Dih.  Improper Dih.          LJ-14
    2.32967e+03    3.62773e+03    2.77361e+03    1.03784e+03   -1.83159e+02
     Coulomb-14        LJ (SR)  Disper. corr.   Coulomb (SR)   Coul. recip.
    2.84795e+04    1.24639e+05   -7.44720e+03   -9.41530e+05    5.25986e+03
      Potential    Kinetic En.   Total Energy  Conserved En.    Temperature
   -7.81013e+05    1.37006e+05   -6.44007e+05    5.91091e+05    2.98361e+02
 Pres. DC (bar) Pressure (bar)   Constr. rmsd
   -2.19812e+02    1.33139e+02    0.00000e+00

           Step           Time
      301060000   602120.00000

   Energies (kJ/mol)
        G96Bond       G96Angle    Proper Dih.  Improper Dih.          LJ-14
    2.25520e+03    3.62733e+03    2.76254e+03    1.11926e+03   -2.75912e+02
     Coulomb-14        LJ (SR)  Disper. corr.   Coulomb (SR)   Coul. recip.
    2.84587e+04    1.24958e+05   -7.46069e+03   -9.42523e+05    5.11948e+03
      Potential    Kinetic En.   Total Energy  Conserved En.    Temperature
   -7.81960e+05    1.37851e+05   -6.44109e+05    5.91096e+05    3.00201e+02
 Pres. DC (bar) Pressure (bar)   Constr. rmsd
   -2.20608e+02    1.25811e+02    0.00000e+00

           Step           Time
      301065000   602130.00000

   Energies (kJ/mol)
        G96Bond       G96Angle    Proper Dih.  Improper Dih.          LJ-14
    2.22675e+03    3.70103e+03    2.77960e+03    1.13798e+03   -3.40019e+02
     Coulomb-14        LJ (SR)  Disper. corr.   Coulomb (SR)   Coul. recip.
    2.84017e+04    1.21722e+05   -7.45398e+03   -9.37115e+05    5.25990e+03
      Potential    Kinetic En.   Total Energy  Conserved En.    Temperature
   -7.79680e+05    1.38210e+05   -6.41470e+05    5.91086e+05    3.00983e+02
 Pres. DC (bar) Pressure (bar)   Constr. rmsd
   -2.20212e+02   -1.24277e+02    0.00000e+00

           Step           Time
      301070000   602140.00000

   Energies (kJ/mol)
        G96Bond       G96Angle    Proper Dih.  Improper Dih.          LJ-14
    2.36066e+03    3.70606e+03    2.77602e+03    1.10784e+03   -3.54617e+02
     Coulomb-14        LJ (SR)  Disper. corr.   Coulomb (SR)   Coul. recip.
    2.84253e+04    1.23761e+05   -7.47180e+03   -9.40319e+05    5.34528e+03
      Potential    Kinetic En.   Total Energy  Conserved En.    Temperature
   -7.80663e+05    1.37706e+05   -6.42957e+05    5.91125e+05    2.99886e+02
 Pres. DC (bar) Pressure (bar)   Constr. rmsd
   -2.21264e+02   -6.47854e+01    0.00000e+00

           Step           Time
      301075000   602150.00000

   Energies (kJ/mol)
        G96Bond       G96Angle    Proper Dih.  Improper Dih.          LJ-14
    2.38629e+03    3.59906e+03    2.79170e+03    1.15307e+03   -2.49360e+02
     Coulomb-14        LJ (SR)  Disper. corr.   Coulomb (SR)   Coul. recip.
    2.84769e+04    1.24295e+05   -7.44443e+03   -9.41378e+05    5.29733e+03
      Potential    Kinetic En.   Total Energy  Conserved En.    Temperature
   -7.81072e+05    1.38168e+05   -6.42904e+05    5.91154e+05    3.00892e+02
 Pres. DC (bar) Pressure (bar)   Constr. rmsd
   -2.19649e+02    2.63702e+01    0.00000e+00

           Step           Time
      301080000   602160.00000

   Energies (kJ/mol)
        G96Bond       G96Angle    Proper Dih.  Improper Dih.          LJ-14
    2.22776e+03    3.77239e+03    2.69987e+03    1.12067e+03   -3.11051e+02
     Coulomb-14        LJ (SR)  Disper. corr.   Coulomb (SR)   Coul. recip.
    2.83083e+04    1.23053e+05   -7.46019e+03   -9.39788e+05    5.15579e+03
      Potential    Kinetic En.   Total Energy  Conserved En.    Temperature
   -7.81222e+05    1.38454e+05   -6.42767e+05    5.91162e+05    3.01515e+02
 Pres. DC (bar) Pressure (bar)   Constr. rmsd
   -2.20579e+02   -2.15162e+02    0.00000e+00

           Step           Time
      301085000   602170.00000

   Energies (kJ/mol)
        G96Bond       G96Angle    Proper Dih.  Improper Dih.          LJ-14
    2.48254e+03    3.51343e+03    2.82736e+03    1.07567e+03   -3.08256e+02
     Coulomb-14        LJ (SR)  Disper. corr.   Coulomb (SR)   Coul. recip.
    2.86566e+04    1.24823e+05   -7.46931e+03   -9.42985e+05    5.30695e+03
      Potential    Kinetic En.   Total Energy  Conserved En.    Temperature
   -7.82077e+05    1.36531e+05   -6.45546e+05    5.91210e+05    2.97326e+02
 Pres. DC (bar) Pressure (bar)   Constr. rmsd
   -2.21117e+02    5.14874e+01    0.00000e+00

           Step           Time
      301090000   602180.00000

   Energies (kJ/mol)
        G96Bond       G96Angle    Proper Dih.  Improper Dih.          LJ-14
    2.56442e+03    3.52371e+03    2.85480e+03    1.04479e+03   -2.71265e+02
     Coulomb-14        LJ (SR)  Disper. corr.   Coulomb (SR)   Coul. recip.
    2.85729e+04    1.25089e+05   -7.47870e+03   -9.41252e+05    5.31871e+03
      Potential    Kinetic En.   Total Energy  Conserved En.    Temperature
   -7.80034e+05    1.36382e+05   -6.43652e+05    5.91269e+05    2.97001e+02
 Pres. DC (bar) Pressure (bar)   Constr. rmsd
   -2.21673e+02    1.17180e+02    0.00000e+00

           Step           Time
      301095000   602190.00000

   Energies (kJ/mol)
        G96Bond       G96Angle    Proper Dih.  Improper Dih.          LJ-14
    2.34033e+03    3.61823e+03    2.74216e+03    1.04724e+03   -3.27406e+02
     Coulomb-14        LJ (SR)  Disper. corr.   Coulomb (SR)   Coul. recip.
    2.84409e+04    1.24059e+05   -7.48494e+03   -9.40568e+05    5.32114e+03
      Potential    Kinetic En.   Total Energy  Conserved En.    Temperature
   -7.80811e+05    1.38206e+05   -6.42604e+05    5.91235e+05    3.00975e+02
 Pres. DC (bar) Pressure (bar)   Constr. rmsd
   -2.22042e+02    4.06976e+01    0.00000e+00

           Step           Time
      301100000   602200.00000

   Energies (kJ/mol)
        G96Bond       G96Angle    Proper Dih.  Improper Dih.          LJ-14
    2.38313e+03    3.59936e+03    2.70741e+03    1.15239e+03   -3.08503e+02
     Coulomb-14        LJ (SR)  Disper. corr.   Coulomb (SR)   Coul. recip.
    2.85275e+04    1.24257e+05   -7.47377e+03   -9.40435e+05    5.24694e+03
      Potential    Kinetic En.   Total Energy  Conserved En.    Temperature
   -7.80343e+05    1.37735e+05   -6.42608e+05    5.91253e+05    2.99948e+02
 Pres. DC (bar) Pressure (bar)   Constr. rmsd
   -2.21381e+02    1.05196e+02    0.00000e+00

           Step           Time
      301105000   602210.00000

   Energies (kJ/mol)
        G96Bond       G96Angle    Proper Dih.  Improper Dih.          LJ-14
    2.40403e+03    3.60266e+03    2.73814e+03    1.07589e+03   -3.16932e+02
     Coulomb-14        LJ (SR)  Disper. corr.   Coulomb (SR)   Coul. recip.
    2.84226e+04    1.22883e+05   -7.46151e+03   -9.38460e+05    5.30640e+03
      Potential    Kinetic En.   Total Energy  Conserved En.    Temperature
   -7.79806e+05    1.37745e+05   -6.42061e+05    5.91269e+05    2.99970e+02
 Pres. DC (bar) Pressure (bar)   Constr. rmsd
   -2.20656e+02   -6.67354e+01    0.00000e+00

           Step           Time
      301110000   602220.00000

   Energies (kJ/mol)
        G96Bond       G96Angle    Proper Dih.  Improper Dih.          LJ-14
    2.32824e+03    3.60916e+03    2.69682e+03    1.10612e+03   -3.26044e+02
     Coulomb-14        LJ (SR)  Disper. corr.   Coulomb (SR)   Coul. recip.
    2.86052e+04    1.22904e+05   -7.46857e+03   -9.38841e+05    5.37162e+03
      Potential    Kinetic En.   Total Energy  Conserved En.    Temperature
   -7.80014e+05    1.38161e+05   -6.41853e+05    5.91260e+05    3.00877e+02
 Pres. DC (bar) Pressure (bar)   Constr. rmsd
   -2.21073e+02   -1.57850e+02    0.00000e+00

           Step           Time
      301115000   602230.00000

   Energies (kJ/mol)
        G96Bond       G96Angle    Proper Dih.  Improper Dih.          LJ-14
    2.28522e+03    3.74755e+03    2.63071e+03    1.12022e+03   -3.29447e+02
     Coulomb-14        LJ (SR)  Disper. corr.   Coulomb (SR)   Coul. recip.
    2.82540e+04    1.23164e+05   -7.42969e+03   -9.41620e+05    5.25068e+03
      Potential    Kinetic En.   Total Energy  Conserved En.    Temperature
   -7.82927e+05    1.38212e+05   -6.44714e+05    5.91275e+05    3.00988e+02
 Pres. DC (bar) Pressure (bar)   Constr. rmsd
   -2.18780e+02   -2.49668e+02    0.00000e+00

           Step           Time
      301120000   602240.00000

   Energies (kJ/mol)
        G96Bond       G96Angle    Proper Dih.  Improper Dih.          LJ-14
    2.19664e+03    3.61416e+03    2.81342e+03    1.11836e+03   -3.03611e+02
     Coulomb-14        LJ (SR)  Disper. corr.   Coulomb (SR)   Coul. recip.
    2.86349e+04    1.24608e+05   -7.46479e+03   -9.42462e+05    5.29832e+03
      Potential    Kinetic En.   Total Energy  Conserved En.    Temperature
   -7.81947e+05    1.38346e+05   -6.43600e+05    5.91286e+05    3.01280e+02
 Pres. DC (bar) Pressure (bar)   Constr. rmsd
   -2.20850e+02    8.43931e+01    0.00000e+00

           Step           Time
      301125000   602250.00000

   Energies (kJ/mol)
        G96Bond       G96Angle    Proper Dih.  Improper Dih.          LJ-14
    2.33228e+03    3.63282e+03    2.71125e+03    1.11127e+03   -3.04234e+02
     Coulomb-14        LJ (SR)  Disper. corr.   Coulomb (SR)   Coul. recip.
    2.85920e+04    1.23826e+05   -7.48953e+03   -9.39513e+05    5.22919e+03
      Potential    Kinetic En.   Total Energy  Conserved En.    Temperature
   -7.79871e+05    1.37155e+05   -6.42716e+05    5.91333e+05    2.98686e+02
 Pres. DC (bar) Pressure (bar)   Constr. rmsd
   -2.22315e+02    1.12272e+02    0.00000e+00

           Step           Time
      301130000   602260.00000

   Energies (kJ/mol)
        G96Bond       G96Angle    Proper Dih.  Improper Dih.          LJ-14
    2.35882e+03    3.53253e+03    2.85078e+03    1.13550e+03   -3.33709e+02
     Coulomb-14        LJ (SR)  Disper. corr.   Coulomb (SR)   Coul. recip.
    2.83845e+04    1.24536e+05   -7.47881e+03   -9.41109e+05    5.23291e+03
      Potential    Kinetic En.   Total Energy  Conserved En.    Temperature
   -7.80890e+05    1.38062e+05   -6.42828e+05    5.91338e+05    3.00662e+02
 Pres. DC (bar) Pressure (bar)   Constr. rmsd
   -2.21679e+02    1.43615e+02    0.00000e+00

           Step           Time
      301135000   602270.00000

   Energies (kJ/mol)
        G96Bond       G96Angle    Proper Dih.  Improper Dih.          LJ-14
    2.25707e+03    3.61424e+03    2.82205e+03    1.06483e+03   -2.75582e+02
     Coulomb-14        LJ (SR)  Disper. corr.   Coulomb (SR)   Coul. recip.
    2.83521e+04    1.24083e+05   -7.48584e+03   -9.40662e+05    5.27522e+03
      Potential    Kinetic En.   Total Energy  Conserved En.    Temperature
   -7.80954e+05    1.38096e+05   -6.42858e+05    5.91355e+05    3.00734e+02
 Pres. DC (bar) Pressure (bar)   Constr. rmsd
   -2.22096e+02    1.47566e+02    0.00000e+00

           Step           Time
      301140000   602280.00000

   Energies (kJ/mol)
        G96Bond       G96Angle    Proper Dih.  Improper Dih.          LJ-14
    2.45307e+03    3.63019e+03    2.83849e+03    1.12689e+03   -3.32160e+02
     Coulomb-14        LJ (SR)  Disper. corr.   Coulomb (SR)   Coul. recip.
    2.83317e+04    1.23371e+05   -7.45726e+03   -9.39674e+05    5.34142e+03
      Potential    Kinetic En.   Total Energy  Conserved En.    Temperature
   -7.80371e+05    1.38026e+05   -6.42345e+05    5.91372e+05    3.00583e+02
 Pres. DC (bar) Pressure (bar)   Constr. rmsd
   -2.20405e+02   -1.84746e+01    0.00000e+00

           Step           Time
      301145000   602290.00000

   Energies (kJ/mol)
        G96Bond       G96Angle    Proper Dih.  Improper Dih.          LJ-14
    2.37167e+03    3.66713e+03    2.73325e+03    1.10055e+03   -3.59924e+02
     Coulomb-14        LJ (SR)  Disper. corr.   Coulomb (SR)   Coul. recip.
    2.84627e+04    1.23679e+05   -7.46984e+03   -9.39670e+05    5.28561e+03
      Potential    Kinetic En.   Total Energy  Conserved En.    Temperature
   -7.80200e+05    1.38023e+05   -6.42177e+05    5.91410e+05    3.00576e+02
 Pres. DC (bar) Pressure (bar)   Constr. rmsd
   -2.21149e+02   -7.87702e+01    0.00000e+00

           Step           Time
      301150000   602300.00000

   Energies (kJ/mol)
        G96Bond       G96Angle    Proper Dih.  Improper Dih.          LJ-14
    2.41322e+03    3.72256e+03    2.78202e+03    1.05912e+03   -4.31418e+02
     Coulomb-14        LJ (SR)  Disper. corr.   Coulomb (SR)   Coul. recip.
    2.84585e+04    1.24645e+05   -7.46263e+03   -9.41978e+05    5.35642e+03
      Potential    Kinetic En.   Total Energy  Conserved En.    Temperature
   -7.81436e+05    1.38577e+05   -6.42858e+05    5.91432e+05    3.01783e+02
 Pres. DC (bar) Pressure (bar)   Constr. rmsd
   -2.20723e+02   -1.44860e+01    0.00000e+00

           Step           Time
      301155000   602310.00000

   Energies (kJ/mol)
        G96Bond       G96Angle    Proper Dih.  Improper Dih.          LJ-14
    2.25697e+03    3.73941e+03    2.75528e+03    1.15336e+03   -2.23525e+02
     Coulomb-14        LJ (SR)  Disper. corr.   Coulomb (SR)   Coul. recip.
    2.85854e+04    1.22997e+05   -7.45798e+03   -9.41000e+05    5.10570e+03
      Potential    Kinetic En.   Total Energy  Conserved En.    Temperature
   -7.82088e+05    1.37846e+05   -6.44242e+05    5.91442e+05    3.00191e+02
 Pres. DC (bar) Pressure (bar)   Constr. rmsd
   -2.20448e+02   -8.23915e+01    0.00000e+00

           Step           Time
      301160000   602320.00000

   Energies (kJ/mol)
        G96Bond       G96Angle    Proper Dih.  Improper Dih.          LJ-14
    2.35821e+03    3.71438e+03    2.80214e+03    1.01938e+03   -2.83902e+02
     Coulomb-14        LJ (SR)  Disper. corr.   Coulomb (SR)   Coul. recip.
    2.83604e+04    1.24171e+05   -7.48270e+03   -9.41073e+05    5.25697e+03
      Potential    Kinetic En.   Total Energy  Conserved En.    Temperature
   -7.81157e+05    1.37648e+05   -6.43509e+05    5.91490e+05    2.99759e+02
 Pres. DC (bar) Pressure (bar)   Constr. rmsd
   -2.21910e+02    1.03859e+02    0.00000e+00

           Step           Time
      301165000   602330.00000

   Energies (kJ/mol)
        G96Bond       G96Angle    Proper Dih.  Improper Dih.          LJ-14
    2.35046e+03    3.71301e+03    2.69443e+03    1.06556e+03   -2.99716e+02
     Coulomb-14        LJ (SR)  Disper. corr.   Coulomb (SR)   Coul. recip.
    2.83505e+04    1.23640e+05   -7.44274e+03   -9.39700e+05    5.26988e+03
      Potential    Kinetic En.   Total Energy  Conserved En.    Temperature
   -7.80359e+05    1.37489e+05   -6.42870e+05    5.91500e+05    2.99413e+02
 Pres. DC (bar) Pressure (bar)   Constr. rmsd
   -2.19549e+02    1.15792e+00    0.00000e+00

           Step           Time
      301170000   602340.00000

   Energies (kJ/mol)
        G96Bond       G96Angle    Proper Dih.  Improper Dih.          LJ-14
    2.22921e+03    3.66685e+03    2.68637e+03    1.14728e+03   -3.10894e+02
     Coulomb-14        LJ (SR)  Disper. corr.   Coulomb (SR)   Coul. recip.
    2.82024e+04    1.23160e+05   -7.44200e+03   -9.39393e+05    5.32108e+03
      Potential    Kinetic En.   Total Energy  Conserved En.    Temperature
   -7.80732e+05    1.36714e+05   -6.44018e+05    5.91530e+05    2.97726e+02
 Pres. DC (bar) Pressure (bar)   Constr. rmsd
   -2.19505e+02   -6.38097e+01    0.00000e+00

           Step           Time
      301175000   602350.00000

   Energies (kJ/mol)
        G96Bond       G96Angle    Proper Dih.  Improper Dih.          LJ-14
    2.26485e+03    3.70099e+03    2.77534e+03    1.14802e+03   -3.32469e+02
     Coulomb-14        LJ (SR)  Disper. corr.   Coulomb (SR)   Coul. recip.
    2.84351e+04    1.23499e+05   -7.42810e+03   -9.38206e+05    5.28018e+03
      Potential    Kinetic En.   Total Energy  Conserved En.    Temperature
   -7.78864e+05    1.38451e+05   -6.40413e+05    5.91554e+05    3.01508e+02
 Pres. DC (bar) Pressure (bar)   Constr. rmsd
   -2.18687e+02   -9.08147e+01    0.00000e+00

           Step           Time
      301180000   602360.00000

   Energies (kJ/mol)
        G96Bond       G96Angle    Proper Dih.  Improper Dih.          LJ-14
    2.32376e+03    3.63495e+03    2.79435e+03    1.04511e+03   -3.29578e+02
     Coulomb-14        LJ (SR)  Disper. corr.   Coulomb (SR)   Coul. recip.
    2.84081e+04    1.24388e+05   -7.45438e+03   -9.41765e+05    5.18207e+03
      Potential    Kinetic En.   Total Energy  Conserved En.    Temperature
   -7.81772e+05    1.37939e+05   -6.43834e+05    5.91573e+05    3.00392e+02
 Pres. DC (bar) Pressure (bar)   Constr. rmsd
   -2.20235e+02    4.37944e+01    0.00000e+00

           Step           Time
      301185000   602370.00000

   Energies (kJ/mol)
        G96Bond       G96Angle    Proper Dih.  Improper Dih.          LJ-14
    2.50498e+03    3.65370e+03    2.69956e+03    1.10679e+03   -3.42244e+02
     Coulomb-14        LJ (SR)  Disper. corr.   Coulomb (SR)   Coul. recip.
    2.81821e+04    1.24116e+05   -7.47031e+03   -9.40085e+05    5.28374e+03
      Potential    Kinetic En.   Total Energy  Conserved En.    Temperature
   -7.80350e+05    1.38893e+05   -6.41457e+05    5.91595e+05    3.02471e+02
 Pres. DC (bar) Pressure (bar)   Constr. rmsd
   -2.21177e+02    1.14954e+01    0.00000e+00

           Step           Time
      301190000   602380.00000

   Energies (kJ/mol)
        G96Bond       G96Angle    Proper Dih.  Improper Dih.          LJ-14
    2.29893e+03    3.56987e+03    2.81141e+03    1.04942e+03   -3.69850e+02
     Coulomb-14        LJ (SR)  Disper. corr.   Coulomb (SR)   Coul. recip.
    2.85891e+04    1.22396e+05   -7.43543e+03   -9.39146e+05    5.33705e+03
      Potential    Kinetic En.   Total Energy  Conserved En.    Temperature
   -7.80899e+05    1.37355e+05   -6.43544e+05    5.91618e+05    2.99121e+02
 Pres. DC (bar) Pressure (bar)   Constr. rmsd
   -2.19119e+02   -2.07606e+02    0.00000e+00

           Step           Time
      301195000   602390.00000

   Energies (kJ/mol)
        G96Bond       G96Angle    Proper Dih.  Improper Dih.          LJ-14
    2.29958e+03    3.68123e+03    2.76663e+03    1.09098e+03   -3.08965e+02
     Coulomb-14        LJ (SR)  Disper. corr.   Coulomb (SR)   Coul. recip.
    2.85249e+04    1.25207e+05   -7.46500e+03   -9.43009e+05    5.20586e+03
      Potential    Kinetic En.   Total Energy  Conserved En.    Temperature
   -7.82006e+05    1.37595e+05   -6.44411e+05    5.91647e+05    2.99643e+02
 Pres. DC (bar) Pressure (bar)   Constr. rmsd
   -2.20863e+02    1.53654e+02    0.00000e+00

           Step           Time
      301200000   602400.00000

   Energies (kJ/mol)
        G96Bond       G96Angle    Proper Dih.  Improper Dih.          LJ-14
    2.41146e+03    3.81541e+03    2.71119e+03    1.16492e+03   -3.35362e+02
     Coulomb-14        LJ (SR)  Disper. corr.   Coulomb (SR)   Coul. recip.
    2.83503e+04    1.24159e+05   -7.46203e+03   -9.40632e+05    5.23500e+03
      Potential    Kinetic En.   Total Energy  Conserved En.    Temperature
   -7.80582e+05    1.38199e+05   -6.42383e+05    5.91691e+05    3.00959e+02
 Pres. DC (bar) Pressure (bar)   Constr. rmsd
   -2.20687e+02   -3.85829e+01    0.00000e+00

           Step           Time
      301205000   602410.00000

   Energies (kJ/mol)
        G96Bond       G96Angle    Proper Dih.  Improper Dih.          LJ-14
    2.31373e+03    3.76534e+03    2.73662e+03    1.10278e+03   -3.45661e+02
     Coulomb-14        LJ (SR)  Disper. corr.   Coulomb (SR)   Coul. recip.
    2.85409e+04    1.23550e+05   -7.43848e+03   -9.40105e+05    5.29794e+03
      Potential    Kinetic En.   Total Energy  Conserved En.    Temperature
   -7.80581e+05    1.39227e+05   -6.41354e+05    5.91685e+05    3.03199e+02
 Pres. DC (bar) Pressure (bar)   Constr. rmsd
   -2.19298e+02   -7.59272e+01    0.00000e+00

           Step           Time
      301210000   602420.00000

   Energies (kJ/mol)
        G96Bond       G96Angle    Proper Dih.  Improper Dih.          LJ-14
    2.42416e+03    3.68927e+03    2.74282e+03    1.09534e+03   -2.82401e+02
     Coulomb-14        LJ (SR)  Disper. corr.   Coulomb (SR)   Coul. recip.
    2.84524e+04    1.23339e+05   -7.47826e+03   -9.39954e+05    5.34509e+03
      Potential    Kinetic En.   Total Energy  Conserved En.    Temperature
   -7.80627e+05    1.38898e+05   -6.41729e+05    5.91729e+05    3.02481e+02
 Pres. DC (bar) Pressure (bar)   Constr. rmsd
   -2.21647e+02    5.40016e+01    0.00000e+00

           Step           Time
      301215000   602430.00000

   Energies (kJ/mol)
        G96Bond       G96Angle    Proper Dih.  Improper Dih.          LJ-14
    2.38754e+03    3.46523e+03    2.86226e+03    1.11995e+03   -3.17594e+02
     Coulomb-14        LJ (SR)  Disper. corr.   Coulomb (SR)   Coul. recip.
    2.85992e+04    1.24364e+05   -7.47376e+03   -9.40696e+05    5.29891e+03
      Potential    Kinetic En.   Total Energy  Conserved En.    Temperature
   -7.80391e+05    1.37306e+05   -6.43084e+05    5.91761e+05    2.99015e+02
 Pres. DC (bar) Pressure (bar)   Constr. rmsd
   -2.21381e+02    1.16455e+02    0.00000e+00

           Step           Time
      301220000   602440.00000

   Energies (kJ/mol)
        G96Bond       G96Angle    Proper Dih.  Improper Dih.          LJ-14
    2.38468e+03    3.78852e+03    2.75297e+03    1.09911e+03   -3.73444e+02
     Coulomb-14        LJ (SR)  Disper. corr.   Coulomb (SR)   Coul. recip.
    2.86959e+04    1.23468e+05   -7.48726e+03   -9.41880e+05    5.32493e+03
      Potential    Kinetic En.   Total Energy  Conserved En.    Temperature
   -7.82226e+05    1.38164e+05   -6.44063e+05    5.91793e+05    3.00882e+02
 Pres. DC (bar) Pressure (bar)   Constr. rmsd
   -2.22180e+02   -9.38763e+01    0.00000e+00

           Step           Time
      301225000   602450.00000

   Energies (kJ/mol)
        G96Bond       G96Angle    Proper Dih.  Improper Dih.          LJ-14
    2.38722e+03    3.47127e+03    2.76935e+03    1.06207e+03   -2.78229e+02
     Coulomb-14        LJ (SR)  Disper. corr.   Coulomb (SR)   Coul. recip.
    2.85108e+04    1.24681e+05   -7.45168e+03   -9.41078e+05    5.42871e+03
      Potential    Kinetic En.   Total Energy  Conserved En.    Temperature
   -7.80498e+05    1.36806e+05   -6.43692e+05    5.91804e+05    2.97925e+02
 Pres. DC (bar) Pressure (bar)   Constr. rmsd
   -2.20076e+02   -3.38087e+01    0.00000e+00

           Step           Time
      301230000   602460.00000

   Energies (kJ/mol)
        G96Bond       G96Angle    Proper Dih.  Improper Dih.          LJ-14
    2.47601e+03    3.76384e+03    2.78593e+03    1.08744e+03   -3.11032e+02
     Coulomb-14        LJ (SR)  Disper. corr.   Coulomb (SR)   Coul. recip.
    2.84187e+04    1.23952e+05   -7.48213e+03   -9.40839e+05    5.32998e+03
      Potential    Kinetic En.   Total Energy  Conserved En.    Temperature
   -7.80818e+05    1.37470e+05   -6.43348e+05    5.91846e+05    2.99373e+02
 Pres. DC (bar) Pressure (bar)   Constr. rmsd
   -2.21876e+02   -5.64635e+01    0.00000e+00

           Step           Time
      301235000   602470.00000

   Energies (kJ/mol)
        G96Bond       G96Angle    Proper Dih.  Improper Dih.          LJ-14
    2.27127e+03    3.91426e+03    2.78173e+03    1.08551e+03   -3.98299e+02
     Coulomb-14        LJ (SR)  Disper. corr.   Coulomb (SR)   Coul. recip.
    2.85131e+04    1.23291e+05   -7.44042e+03   -9.38352e+05    5.15276e+03
      Potential    Kinetic En.   Total Energy  Conserved En.    Temperature
   -7.79181e+05    1.37540e+05   -6.41641e+05    5.91860e+05    2.99525e+02
 Pres. DC (bar) Pressure (bar)   Constr. rmsd
   -2.19412e+02    7.99908e+00    0.00000e+00

           Step           Time
      301240000   602480.00000

   Energies (kJ/mol)
        G96Bond       G96Angle    Proper Dih.  Improper Dih.          LJ-14
    2.34162e+03    3.73312e+03    2.80776e+03    1.19861e+03   -3.59133e+02
     Coulomb-14        LJ (SR)  Disper. corr.   Coulomb (SR)   Coul. recip.
    2.86254e+04    1.24663e+05   -7.45596e+03   -9.42700e+05    5.31997e+03
      Potential    Kinetic En.   Total Energy  Conserved En.    Temperature
   -7.81826e+05    1.38360e+05   -6.43465e+05    5.91893e+05    3.01310e+02
 Pres. DC (bar) Pressure (bar)   Constr. rmsd
   -2.20328e+02    2.77128e+01    0.00000e+00

           Step           Time
      301245000   602490.00000

   Energies (kJ/mol)
        G96Bond       G96Angle    Proper Dih.  Improper Dih.          LJ-14
    2.24631e+03    3.68241e+03    2.67512e+03    1.03310e+03   -3.02865e+02
     Coulomb-14        LJ (SR)  Disper. corr.   Coulomb (SR)   Coul. recip.
    2.86805e+04    1.25843e+05   -7.49280e+03   -9.43403e+05    5.15363e+03
      Potential    Kinetic En.   Total Energy  Conserved En.    Temperature
   -7.81884e+05    1.36905e+05   -6.44979e+05    5.91914e+05    2.98142e+02
 Pres. DC (bar) Pressure (bar)   Constr. rmsd
   -2.22508e+02    2.60752e+02    0.00000e+00

           Step           Time
      301250000   602500.00000

   Energies (kJ/mol)
        G96Bond       G96Angle    Proper Dih.  Improper Dih.          LJ-14
    2.34492e+03    3.64070e+03    2.73537e+03    1.11827e+03   -3.74370e+02
     Coulomb-14        LJ (SR)  Disper. corr.   Coulomb (SR)   Coul. recip.
    2.84242e+04    1.24301e+05   -7.46512e+03   -9.40640e+05    5.16708e+03
      Potential    Kinetic En.   Total Energy  Conserved En.    Temperature
   -7.80749e+05    1.37713e+05   -6.43035e+05    5.91913e+05    2.99901e+02
 Pres. DC (bar) Pressure (bar)   Constr. rmsd
   -2.20870e+02   -1.09480e+01    0.00000e+00

           Step           Time
      301255000   602510.00000

   Energies (kJ/mol)
        G96Bond       G96Angle    Proper Dih.  Improper Dih.          LJ-14
    2.54749e+03    3.79117e+03    2.74975e+03    1.18138e+03   -2.47988e+02
     Coulomb-14        LJ (SR)  Disper. corr.   Coulomb (SR)   Coul. recip.
    2.86279e+04    1.23229e+05   -7.48287e+03   -9.39825e+05    5.21772e+03
      Potential    Kinetic En.   Total Energy  Conserved En.    Temperature
   -7.80212e+05    1.37961e+05   -6.42251e+05    5.91943e+05    3.00440e+02
 Pres. DC (bar) Pressure (bar)   Constr. rmsd
   -2.21920e+02   -3.21717e+01    0.00000e+00

           Step           Time
      301260000   602520.00000

   Energies (kJ/mol)
        G96Bond       G96Angle    Proper Dih.  Improper Dih.          LJ-14
    2.40958e+03    3.59344e+03    2.76565e+03    1.11341e+03   -3.19588e+02
     Coulomb-14        LJ (SR)  Disper. corr.   Coulomb (SR)   Coul. recip.
    2.86151e+04    1.22382e+05   -7.45639e+03   -9.37876e+05    5.38746e+03
      Potential    Kinetic En.   Total Energy  Conserved En.    Temperature
   -7.79385e+05    1.38009e+05   -6.41376e+05    5.91947e+05    3.00546e+02
 Pres. DC (bar) Pressure (bar)   Constr. rmsd
   -2.20354e+02   -1.00126e+02    0.00000e+00

           Step           Time
      301265000   602530.00000

   Energies (kJ/mol)
        G96Bond       G96Angle    Proper Dih.  Improper Dih.          LJ-14
    2.35173e+03    3.87328e+03    2.62715e+03    1.03356e+03   -3.14304e+02
     Coulomb-14        LJ (SR)  Disper. corr.   Coulomb (SR)   Coul. recip.
    2.85108e+04    1.23708e+05   -7.46896e+03   -9.40587e+05    5.29661e+03
      Potential    Kinetic En.   Total Energy  Conserved En.    Temperature
   -7.80969e+05    1.37933e+05   -6.43036e+05    5.91955e+05    3.00380e+02
 Pres. DC (bar) Pressure (bar)   Constr. rmsd
   -2.21097e+02   -1.70324e+01    0.00000e+00

           Step           Time
      301270000   602540.00000

   Energies (kJ/mol)
        G96Bond       G96Angle    Proper Dih.  Improper Dih.          LJ-14
    2.34172e+03    3.63855e+03    2.74738e+03    1.08168e+03   -2.46931e+02
     Coulomb-14        LJ (SR)  Disper. corr.   Coulomb (SR)   Coul. recip.
    2.84120e+04    1.24424e+05   -7.44328e+03   -9.41740e+05    5.19959e+03
      Potential    Kinetic En.   Total Energy  Conserved En.    Temperature
   -7.81586e+05    1.37392e+05   -6.44194e+05    5.91962e+05    2.99202e+02
 Pres. DC (bar) Pressure (bar)   Constr. rmsd
   -2.19580e+02    9.69971e+01    0.00000e+00

           Step           Time
      301275000   602550.00000

   Energies (kJ/mol)
        G96Bond       G96Angle    Proper Dih.  Improper Dih.          LJ-14
    2.37756e+03    3.66507e+03    2.67522e+03    1.10036e+03   -3.30320e+02
     Coulomb-14        LJ (SR)  Disper. corr.   Coulomb (SR)   Coul. recip.
    2.85251e+04    1.23803e+05   -7.47534e+03   -9.40117e+05    5.18579e+03
      Potential    Kinetic En.   Total Energy  Conserved En.    Temperature
   -7.80590e+05    1.38388e+05   -6.42202e+05    5.91988e+05    3.01370e+02
 Pres. DC (bar) Pressure (bar)   Constr. rmsd
   -2.21474e+02   -7.24334e+00    0.00000e+00

           Step           Time
      301280000   602560.00000

   Energies (kJ/mol)
        G96Bond       G96Angle    Proper Dih.  Improper Dih.          LJ-14
    2.36777e+03    3.73913e+03    2.73748e+03    1.03595e+03   -2.93624e+02
     Coulomb-14        LJ (SR)  Disper. corr.   Coulomb (SR)   Coul. recip.
    2.84541e+04    1.24778e+05   -7.45934e+03   -9.41074e+05    5.32429e+03
      Potential    Kinetic En.   Total Energy  Conserved En.    Temperature
   -7.80390e+05    1.38131e+05   -6.42259e+05    5.92016e+05    3.00811e+02
 Pres. DC (bar) Pressure (bar)   Constr. rmsd
   -2.20528e+02    1.46737e+02    0.00000e+00

           Step           Time
      301285000   602570.00000

   Energies (kJ/mol)
        G96Bond       G96Angle    Proper Dih.  Improper Dih.          LJ-14
    2.37435e+03    3.74426e+03    2.72944e+03    1.03724e+03   -2.78864e+02
     Coulomb-14        LJ (SR)  Disper. corr.   Coulomb (SR)   Coul. recip.
    2.84160e+04    1.23563e+05   -7.48229e+03   -9.40462e+05    5.31644e+03
      Potential    Kinetic En.   Total Energy  Conserved En.    Temperature
   -7.81043e+05    1.38135e+05   -6.42908e+05    5.92034e+05    3.00820e+02
 Pres. DC (bar) Pressure (bar)   Constr. rmsd
   -2.21886e+02   -8.81289e+01    0.00000e+00

           Step           Time
      301290000   602580.00000

   Energies (kJ/mol)
        G96Bond       G96Angle    Proper Dih.  Improper Dih.          LJ-14
    2.21131e+03    3.74839e+03    2.66105e+03    1.14970e+03   -2.97153e+02
     Coulomb-14        LJ (SR)  Disper. corr.   Coulomb (SR)   Coul. recip.
    2.84655e+04    1.23739e+05   -7.45747e+03   -9.39921e+05    5.27726e+03
      Potential    Kinetic En.   Total Energy  Conserved En.    Temperature
   -7.80423e+05    1.36401e+05   -6.44022e+05    5.92041e+05    2.97043e+02
 Pres. DC (bar) Pressure (bar)   Constr. rmsd
   -2.20418e+02   -6.61981e+00    0.00000e+00

           Step           Time
      301295000   602590.00000

   Energies (kJ/mol)
        G96Bond       G96Angle    Proper Dih.  Improper Dih.          LJ-14
    2.46145e+03    3.87658e+03    2.79208e+03    9.97571e+02   -3.16192e+02
     Coulomb-14        LJ (SR)  Disper. corr.   Coulomb (SR)   Coul. recip.
    2.86142e+04    1.25136e+05   -7.46353e+03   -9.41774e+05    5.22655e+03
      Potential    Kinetic En.   Total Energy  Conserved En.    Temperature
   -7.80449e+05    1.38478e+05   -6.41971e+05    5.92087e+05    3.01566e+02
 Pres. DC (bar) Pressure (bar)   Constr. rmsd
   -2.20776e+02    1.24437e+02    0.00000e+00

           Step           Time
      301300000   602600.00000

   Energies (kJ/mol)
        G96Bond       G96Angle    Proper Dih.  Improper Dih.          LJ-14
    2.39540e+03    3.76406e+03    2.75461e+03    1.07892e+03   -3.58721e+02
     Coulomb-14        LJ (SR)  Disper. corr.   Coulomb (SR)   Coul. recip.
    2.86721e+04    1.23794e+05   -7.45396e+03   -9.39164e+05    5.29526e+03
      Potential    Kinetic En.   Total Energy  Conserved En.    Temperature
   -7.79222e+05    1.38552e+05   -6.40670e+05    5.92091e+05    3.01727e+02
 Pres. DC (bar) Pressure (bar)   Constr. rmsd
   -2.20211e+02    3.29137e+01    0.00000e+00

           Step           Time
      301305000   602610.00000

   Energies (kJ/mol)
        G96Bond       G96Angle    Proper Dih.  Improper Dih.          LJ-14
    2.41586e+03    3.63152e+03    2.71074e+03    1.12291e+03   -3.86538e+02
     Coulomb-14        LJ (SR)  Disper. corr.   Coulomb (SR)   Coul. recip.
    2.86641e+04    1.25704e+05   -7.45945e+03   -9.44534e+05    5.14319e+03
      Potential    Kinetic En.   Total Energy  Conserved En.    Temperature
   -7.82988e+05    1.37273e+05   -6.45715e+05    5.92141e+05    2.98942e+02
 Pres. DC (bar) Pressure (bar)   Constr. rmsd
   -2.20534e+02    6.01930e+01    0.00000e+00

           Step           Time
      301310000   602620.00000

   Energies (kJ/mol)
        G96Bond       G96Angle    Proper Dih.  Improper Dih.          LJ-14
    2.37319e+03    3.69537e+03    2.72921e+03    1.16251e+03   -2.72073e+02
     Coulomb-14        LJ (SR)  Disper. corr.   Coulomb (SR)   Coul. recip.
    2.86039e+04    1.22533e+05   -7.44731e+03   -9.37601e+05    5.25809e+03
      Potential    Kinetic En.   Total Energy  Conserved En.    Temperature
   -7.78965e+05    1.37265e+05   -6.41700e+05    5.92140e+05    2.98926e+02
 Pres. DC (bar) Pressure (bar)   Constr. rmsd
   -2.19818e+02   -5.54047e+01    0.00000e+00

           Step           Time
      301315000   602630.00000

   Energies (kJ/mol)
        G96Bond       G96Angle    Proper Dih.  Improper Dih.          LJ-14
    2.35020e+03    3.80092e+03    2.70693e+03    1.07787e+03   -3.27048e+02
     Coulomb-14        LJ (SR)  Disper. corr.   Coulomb (SR)   Coul. recip.
    2.86211e+04    1.23549e+05   -7.45820e+03   -9.39974e+05    5.47187e+03
      Potential    Kinetic En.   Total Energy  Conserved En.    Temperature
   -7.80182e+05    1.38724e+05   -6.41458e+05    5.92168e+05    3.02102e+02
 Pres. DC (bar) Pressure (bar)   Constr. rmsd
   -2.20461e+02   -1.05901e+02    0.00000e+00

           Step           Time
      301320000   602640.00000

   Energies (kJ/mol)
        G96Bond       G96Angle    Proper Dih.  Improper Dih.          LJ-14
    2.46861e+03    3.64197e+03    2.73856e+03    1.05792e+03   -3.10511e+02
     Coulomb-14        LJ (SR)  Disper. corr.   Coulomb (SR)   Coul. recip.
    2.84704e+04    1.23886e+05   -7.47726e+03   -9.41249e+05    5.23617e+03
      Potential    Kinetic En.   Total Energy  Conserved En.    Temperature
   -7.81537e+05    1.37824e+05   -6.43713e+05    5.92192e+05    3.00143e+02
 Pres. DC (bar) Pressure (bar)   Constr. rmsd
   -2.21588e+02   -5.81102e+01    0.00000e+00

           Step           Time
      301325000   602650.00000

   Energies (kJ/mol)
        G96Bond       G96Angle    Proper Dih.  Improper Dih.          LJ-14
    2.48560e+03    3.70482e+03    2.61016e+03    1.22422e+03   -2.82558e+02
     Coulomb-14        LJ (SR)  Disper. corr.   Coulomb (SR)   Coul. recip.
    2.86656e+04    1.23963e+05   -7.44537e+03   -9.40400e+05    5.20694e+03
      Potential    Kinetic En.   Total Energy  Conserved En.    Temperature
   -7.80268e+05    1.37665e+05   -6.42602e+05    5.92177e+05    2.99797e+02
 Pres. DC (bar) Pressure (bar)   Constr. rmsd
   -2.19704e+02    1.39652e+01    0.00000e+00

           Step           Time
      301330000   602660.00000

   Energies (kJ/mol)
        G96Bond       G96Angle    Proper Dih.  Improper Dih.          LJ-14
    2.45765e+03    3.61045e+03    2.71153e+03    1.09581e+03   -2.39942e+02
     Coulomb-14        LJ (SR)  Disper. corr.   Coulomb (SR)   Coul. recip.
    2.86443e+04    1.23763e+05   -7.46744e+03   -9.41500e+05    5.26673e+03
      Potential    Kinetic En.   Total Energy  Conserved En.    Temperature
   -7.81658e+05    1.39105e+05   -6.42553e+05    5.92184e+05    3.02932e+02
 Pres. DC (bar) Pressure (bar)   Constr. rmsd
   -2.21007e+02    1.10768e+02    0.00000e+00

           Step           Time
      301335000   602670.00000

   Energies (kJ/mol)
        G96Bond       G96Angle    Proper Dih.  Improper Dih.          LJ-14
    2.30330e+03    3.67039e+03    2.68421e+03    1.04000e+03   -3.46129e+02
     Coulomb-14        LJ (SR)  Disper. corr.   Coulomb (SR)   Coul. recip.
    2.84616e+04    1.23936e+05   -7.45826e+03   -9.42023e+05    5.19012e+03
      Potential    Kinetic En.   Total Energy  Conserved En.    Temperature
   -7.82543e+05    1.37401e+05   -6.45141e+05    5.92229e+05    2.99222e+02
 Pres. DC (bar) Pressure (bar)   Constr. rmsd
   -2.20464e+02   -4.84910e+01    0.00000e+00

           Step           Time
      301340000   602680.00000

   Energies (kJ/mol)
        G96Bond       G96Angle    Proper Dih.  Improper Dih.          LJ-14
    2.21231e+03    3.87231e+03    2.69880e+03    9.98614e+02   -3.42026e+02
     Coulomb-14        LJ (SR)  Disper. corr.   Coulomb (SR)   Coul. recip.
    2.85718e+04    1.25007e+05   -7.49380e+03   -9.42250e+05    5.21811e+03
      Potential    Kinetic En.   Total Energy  Conserved En.    Temperature
   -7.81507e+05    1.37352e+05   -6.44155e+05    5.92257e+05    2.99115e+02
 Pres. DC (bar) Pressure (bar)   Constr. rmsd
   -2.22568e+02    1.34637e+02    0.00000e+00

           Step           Time
      301345000   602690.00000

   Energies (kJ/mol)
        G96Bond       G96Angle    Proper Dih.  Improper Dih.          LJ-14
    2.31968e+03    3.80445e+03    2.72315e+03    1.10272e+03   -3.28271e+02
     Coulomb-14        LJ (SR)  Disper. corr.   Coulomb (SR)   Coul. recip.
    2.84612e+04    1.24296e+05   -7.45277e+03   -9.41592e+05    5.28110e+03
      Potential    Kinetic En.   Total Energy  Conserved En.    Temperature
   -7.81384e+05    1.37421e+05   -6.43963e+05    5.92299e+05    2.99265e+02
 Pres. DC (bar) Pressure (bar)   Constr. rmsd
   -2.20140e+02   -7.17771e+01    0.00000e+00

           Step           Time
      301350000   602700.00000

   Energies (kJ/mol)
        G96Bond       G96Angle    Proper Dih.  Improper Dih.          LJ-14
    2.41253e+03    3.55979e+03    2.67311e+03    1.05297e+03   -2.83343e+02
     Coulomb-14        LJ (SR)  Disper. corr.   Coulomb (SR)   Coul. recip.
    2.86960e+04    1.24074e+05   -7.44533e+03   -9.40569e+05    5.24931e+03
      Potential    Kinetic En.   Total Energy  Conserved En.    Temperature
   -7.80580e+05    1.38984e+05   -6.41595e+05    5.92283e+05    3.02670e+02
 Pres. DC (bar) Pressure (bar)   Constr. rmsd
   -2.19702e+02   -2.60641e+01    0.00000e+00

           Step           Time
      301355000   602710.00000

   Energies (kJ/mol)
        G96Bond       G96Angle    Proper Dih.  Improper Dih.          LJ-14
    2.26011e+03    3.77335e+03    2.68165e+03    1.04452e+03   -3.15989e+02
     Coulomb-14        LJ (SR)  Disper. corr.   Coulomb (SR)   Coul. recip.
    2.86498e+04    1.23696e+05   -7.46147e+03   -9.38918e+05    5.27513e+03
      Potential    Kinetic En.   Total Energy  Conserved En.    Temperature
   -7.79314e+05    1.36911e+05   -6.42403e+05    5.92305e+05    2.98154e+02
 Pres. DC (bar) Pressure (bar)   Constr. rmsd
   -2.20654e+02    4.42429e+01    0.00000e+00

           Step           Time
      301360000   602720.00000

   Energies (kJ/mol)
        G96Bond       G96Angle    Proper Dih.  Improper Dih.          LJ-14
    2.40346e+03    3.76926e+03    2.65763e+03    1.06649e+03   -2.25533e+02
     Coulomb-14        LJ (SR)  Disper. corr.   Coulomb (SR)   Coul. recip.
    2.83436e+04    1.22347e+05   -7.47891e+03   -9.39679e+05    5.25201e+03
      Potential    Kinetic En.   Total Energy  Conserved En.    Temperature
   -7.81544e+05    1.37490e+05   -6.44054e+05    5.92311e+05    2.99415e+02
 Pres. DC (bar) Pressure (bar)   Constr. rmsd
   -2.21685e+02   -1.28400e+02    0.00000e+00

           Step           Time
      301365000   602730.00000

   Energies (kJ/mol)
        G96Bond       G96Angle    Proper Dih.  Improper Dih.          LJ-14
    2.37643e+03    3.84758e+03    2.71898e+03    1.09522e+03   -2.90341e+02
     Coulomb-14        LJ (SR)  Disper. corr.   Coulomb (SR)   Coul. recip.
    2.85876e+04    1.23120e+05   -7.47650e+03   -9.39097e+05    5.31227e+03
      Potential    Kinetic En.   Total Energy  Conserved En.    Temperature
   -7.79806e+05    1.37594e+05   -6.42212e+05    5.92350e+05    2.99641e+02
 Pres. DC (bar) Pressure (bar)   Constr. rmsd
   -2.21542e+02   -1.46045e+02    0.00000e+00

           Step           Time
      301370000   602740.00000

   Energies (kJ/mol)
        G96Bond       G96Angle    Proper Dih.  Improper Dih.          LJ-14
    2.24219e+03    3.54251e+03    2.62473e+03    1.09162e+03   -2.84185e+02
     Coulomb-14        LJ (SR)  Disper. corr.   Coulomb (SR)   Coul. recip.
    2.87678e+04    1.24817e+05   -7.45360e+03   -9.43235e+05    5.29531e+03
      Potential    Kinetic En.   Total Energy  Conserved En.    Temperature
   -7.82592e+05    1.38081e+05   -6.44511e+05    5.92384e+05    3.00702e+02
 Pres. DC (bar) Pressure (bar)   Constr. rmsd
   -2.20189e+02    4.48548e+01    0.00000e+00

           Step           Time
      301375000   602750.00000

   Energies (kJ/mol)
        G96Bond       G96Angle    Proper Dih.  Improper Dih.          LJ-14
    2.43598e+03    3.62307e+03    2.77488e+03    1.11264e+03   -2.75945e+02
     Coulomb-14        LJ (SR)  Disper. corr.   Coulomb (SR)   Coul. recip.
    2.83851e+04    1.23973e+05   -7.43826e+03   -9.40910e+05    5.15979e+03
      Potential    Kinetic En.   Total Energy  Conserved En.    Temperature
   -7.81159e+05    1.37642e+05   -6.43517e+05    5.92406e+05    2.99745e+02
 Pres. DC (bar) Pressure (bar)   Constr. rmsd
   -2.19285e+02   -3.60508e+01    0.00000e+00

           Step           Time
      301380000   602760.00000

   Energies (kJ/mol)
        G96Bond       G96Angle    Proper Dih.  Improper Dih.          LJ-14
    2.35817e+03    3.59538e+03    2.84871e+03    1.16196e+03   -3.83847e+02
     Coulomb-14        LJ (SR)  Disper. corr.   Coulomb (SR)   Coul. recip.
    2.85961e+04    1.23639e+05   -7.46451e+03   -9.40396e+05    5.20395e+03
      Potential    Kinetic En.   Total Energy  Conserved En.    Temperature
   -7.80842e+05    1.37001e+05   -6.43840e+05    5.92421e+05    2.98351e+02
 Pres. DC (bar) Pressure (bar)   Constr. rmsd
   -2.20833e+02    1.48712e+01    0.00000e+00

           Step           Time
      301385000   602770.00000

   Energies (kJ/mol)
        G96Bond       G96Angle    Proper Dih.  Improper Dih.          LJ-14
    2.25295e+03    3.66348e+03    2.69220e+03    1.22210e+03   -3.21792e+02
     Coulomb-14        LJ (SR)  Disper. corr.   Coulomb (SR)   Coul. recip.
    2.85597e+04    1.23580e+05   -7.45378e+03   -9.40780e+05    5.27311e+03
      Potential    Kinetic En.   Total Energy  Conserved En.    Temperature
   -7.81312e+05    1.38234e+05   -6.43079e+05    5.92433e+05    3.01034e+02
 Pres. DC (bar) Pressure (bar)   Constr. rmsd
   -2.20200e+02   -6.96022e+01    0.00000e+00

           Step           Time
      301390000   602780.00000

   Energies (kJ/mol)
        G96Bond       G96Angle    Proper Dih.  Improper Dih.          LJ-14
    2.33095e+03    3.72453e+03    2.68168e+03    1.08027e+03   -3.24761e+02
     Coulomb-14        LJ (SR)  Disper. corr.   Coulomb (SR)   Coul. recip.
    2.86337e+04    1.23311e+05   -7.45183e+03   -9.40536e+05    5.24791e+03
      Potential    Kinetic En.   Total Energy  Conserved En.    Temperature
   -7.81302e+05    1.37626e+05   -6.43676e+05    5.92444e+05    2.99711e+02
 Pres. DC (bar) Pressure (bar)   Constr. rmsd
   -2.20085e+02   -1.02425e+02    0.00000e+00

           Step           Time
      301395000   602790.00000

   Energies (kJ/mol)
        G96Bond       G96Angle    Proper Dih.  Improper Dih.          LJ-14
    2.26819e+03    3.54129e+03    2.71105e+03    1.11257e+03   -3.16904e+02
     Coulomb-14        LJ (SR)  Disper. corr.   Coulomb (SR)   Coul. recip.
    2.87500e+04    1.24652e+05   -7.47433e+03   -9.43085e+05    5.12216e+03
      Potential    Kinetic En.   Total Energy  Conserved En.    Temperature
   -7.82719e+05    1.36904e+05   -6.45815e+05    5.92480e+05    2.98139e+02
 Pres. DC (bar) Pressure (bar)   Constr. rmsd
   -2.21414e+02    1.35037e+01    0.00000e+00

           Step           Time
      301400000   602800.00000

   Energies (kJ/mol)
        G96Bond       G96Angle    Proper Dih.  Improper Dih.          LJ-14
    2.42991e+03    3.80570e+03    2.71693e+03    1.08470e+03   -3.02550e+02
     Coulomb-14        LJ (SR)  Disper. corr.   Coulomb (SR)   Coul. recip.
    2.85216e+04    1.24315e+05   -7.47480e+03   -9.40091e+05    5.32261e+03
      Potential    Kinetic En.   Total Energy  Conserved En.    Temperature
   -7.79672e+05    1.37751e+05   -6.41922e+05    5.92516e+05    2.99983e+02
 Pres. DC (bar) Pressure (bar)   Constr. rmsd
   -2.21442e+02    7.14424e+01    0.00000e+00

           Step           Time
      301405000   602810.00000

   Energies (kJ/mol)
        G96Bond       G96Angle    Proper Dih.  Improper Dih.          LJ-14
    2.52050e+03    3.69167e+03    2.69883e+03    1.02718e+03   -3.09940e+02
     Coulomb-14        LJ (SR)  Disper. corr.   Coulomb (SR)   Coul. recip.
    2.83752e+04    1.23015e+05   -7.44826e+03   -9.38978e+05    5.30025e+03
      Potential    Kinetic En.   Total Energy  Conserved En.    Temperature
   -7.80108e+05    1.37462e+05   -6.42646e+05    5.92516e+05    2.99354e+02
 Pres. DC (bar) Pressure (bar)   Constr. rmsd
   -2.19874e+02   -1.46335e+02    0.00000e+00

           Step           Time
      301410000   602820.00000

   Energies (kJ/mol)
        G96Bond       G96Angle    Proper Dih.  Improper Dih.          LJ-14
    2.35991e+03    3.83216e+03    2.91343e+03    1.07903e+03   -3.88784e+02
     Coulomb-14        LJ (SR)  Disper. corr.   Coulomb (SR)   Coul. recip.
    2.86812e+04    1.23559e+05   -7.45818e+03   -9.39657e+05    5.32008e+03
      Potential    Kinetic En.   Total Energy  Conserved En.    Temperature
   -7.79759e+05    1.38608e+05   -6.41151e+05    5.92555e+05    3.01849e+02
 Pres. DC (bar) Pressure (bar)   Constr. rmsd
   -2.20459e+02   -6.88795e+01    0.00000e+00

           Step           Time
      301415000   602830.00000

   Energies (kJ/mol)
        G96Bond       G96Angle    Proper Dih.  Improper Dih.          LJ-14
    2.34454e+03    3.72737e+03    2.78598e+03    9.91272e+02   -3.69885e+02
     Coulomb-14        LJ (SR)  Disper. corr.   Coulomb (SR)   Coul. recip.
    2.83826e+04    1.24519e+05   -7.48659e+03   -9.41087e+05    5.21413e+03
      Potential    Kinetic En.   Total Energy  Conserved En.    Temperature
   -7.80979e+05    1.37442e+05   -6.43537e+05    5.92590e+05    2.99310e+02
 Pres. DC (bar) Pressure (bar)   Constr. rmsd
   -2.22140e+02    8.97995e+01    0.00000e+00

           Step           Time
      301420000   602840.00000

   Energies (kJ/mol)
        G96Bond       G96Angle    Proper Dih.  Improper Dih.          LJ-14
    2.55579e+03    3.71708e+03    2.87125e+03    1.14231e+03   -3.65978e+02
     Coulomb-14        LJ (SR)  Disper. corr.   Coulomb (SR)   Coul. recip.
    2.84821e+04    1.22424e+05   -7.44608e+03   -9.36997e+05    5.34723e+03
      Potential    Kinetic En.   Total Energy  Conserved En.    Temperature
   -7.78269e+05    1.37312e+05   -6.40956e+05    5.92594e+05    2.99028e+02
 Pres. DC (bar) Pressure (bar)   Constr. rmsd
   -2.19746e+02   -1.25834e+02    0.00000e+00

           Step           Time
      301425000   602850.00000

   Energies (kJ/mol)
        G96Bond       G96Angle    Proper Dih.  Improper Dih.          LJ-14
    2.31327e+03    3.61092e+03    2.69008e+03    1.10204e+03   -2.66284e+02
     Coulomb-14        LJ (SR)  Disper. corr.   Coulomb (SR)   Coul. recip.
    2.83686e+04    1.24724e+05   -7.49830e+03   -9.41940e+05    5.24528e+03
      Potential    Kinetic En.   Total Energy  Conserved En.    Temperature
   -7.81650e+05    1.38667e+05   -6.42984e+05    5.92586e+05    3.01978e+02
 Pres. DC (bar) Pressure (bar)   Constr. rmsd
   -2.22835e+02    2.02180e+02    0.00000e+00

           Step           Time
      301430000   602860.00000

   Energies (kJ/mol)
        G96Bond       G96Angle    Proper Dih.  Improper Dih.          LJ-14
    2.43889e+03    3.76359e+03    2.74567e+03    1.00817e+03   -3.46532e+02
     Coulomb-14        LJ (SR)  Disper. corr.   Coulomb (SR)   Coul. recip.
    2.82629e+04    1.24894e+05   -7.46148e+03   -9.42259e+05    5.43249e+03
      Potential    Kinetic En.   Total Energy  Conserved En.    Temperature
   -7.81522e+05    1.38570e+05   -6.42952e+05    5.92622e+05    3.01766e+02
 Pres. DC (bar) Pressure (bar)   Constr. rmsd
   -2.20654e+02    1.41393e+02    0.00000e+00

           Step           Time
      301435000   602870.00000

   Energies (kJ/mol)
        G96Bond       G96Angle    Proper Dih.  Improper Dih.          LJ-14
    2.29810e+03    3.71382e+03    2.78313e+03    1.05364e+03   -2.68381e+02
     Coulomb-14        LJ (SR)  Disper. corr.   Coulomb (SR)   Coul. recip.
    2.81925e+04    1.23626e+05   -7.43682e+03   -9.39244e+05    5.36493e+03
      Potential    Kinetic En.   Total Energy  Conserved En.    Temperature
   -7.79917e+05    1.36870e+05   -6.43047e+05    5.92644e+05    2.98064e+02
 Pres. DC (bar) Pressure (bar)   Constr. rmsd
   -2.19200e+02   -2.91988e+01    0.00000e+00

           Step           Time
      301440000   602880.00000

   Energies (kJ/mol)
        G96Bond       G96Angle    Proper Dih.  Improper Dih.          LJ-14
    2.31729e+03    3.74418e+03    2.71065e+03    1.08427e+03   -2.97595e+02
     Coulomb-14        LJ (SR)  Disper. corr.   Coulomb (SR)   Coul. recip.
    2.83764e+04    1.24092e+05   -7.44549e+03   -9.40553e+05    5.37327e+03
      Potential    Kinetic En.   Total Energy  Conserved En.    Temperature
   -7.80598e+05    1.37598e+05   -6.43000e+05    5.92694e+05    2.99650e+02
 Pres. DC (bar) Pressure (bar)   Constr. rmsd
   -2.19711e+02   -6.35296e+01    0.00000e+00

           Step           Time
      301445000   602890.00000

   Energies (kJ/mol)
        G96Bond       G96Angle    Proper Dih.  Improper Dih.          LJ-14
    2.24596e+03    3.81189e+03    2.68495e+03    1.18541e+03   -2.64270e+02
     Coulomb-14        LJ (SR)  Disper. corr.   Coulomb (SR)   Coul. recip.
    2.85481e+04    1.25149e+05   -7.43701e+03   -9.42175e+05    5.25839e+03
      Potential    Kinetic En.   Total Energy  Conserved En.    Temperature
   -7.80992e+05    1.37192e+05   -6.43800e+05    5.92714e+05    2.98766e+02
 Pres. DC (bar) Pressure (bar)   Constr. rmsd
   -2.19211e+02    5.62414e+01    0.00000e+00

           Step           Time
      301450000   602900.00000

   Energies (kJ/mol)
        G96Bond       G96Angle    Proper Dih.  Improper Dih.          LJ-14
    2.39526e+03    3.59947e+03    2.75500e+03    1.09898e+03   -2.59279e+02
     Coulomb-14        LJ (SR)  Disper. corr.   Coulomb (SR)   Coul. recip.
    2.85188e+04    1.24310e+05   -7.46828e+03   -9.41936e+05    5.23914e+03
      Potential    Kinetic En.   Total Energy  Conserved En.    Temperature
   -7.81747e+05    1.38353e+05   -6.43394e+05    5.92723e+05    3.01295e+02
 Pres. DC (bar) Pressure (bar)   Constr. rmsd
   -2.21056e+02    4.26375e+01    0.00000e+00

           Step           Time
      301455000   602910.00000

   Energies (kJ/mol)
        G96Bond       G96Angle    Proper Dih.  Improper Dih.          LJ-14
    2.40368e+03    3.76750e+03    2.74107e+03    1.09502e+03   -3.73091e+02
     Coulomb-14        LJ (SR)  Disper. corr.   Coulomb (SR)   Coul. recip.
    2.84118e+04    1.23742e+05   -7.49973e+03   -9.41725e+05    5.18914e+03
      Potential    Kinetic En.   Total Energy  Conserved En.    Temperature
   -7.82247e+05    1.37246e+05   -6.45001e+05    5.92792e+05    2.98885e+02
 Pres. DC (bar) Pressure (bar)   Constr. rmsd
   -2.22920e+02   -8.57069e+01    0.00000e+00

           Step           Time
      301460000   602920.00000

   Energies (kJ/mol)
        G96Bond       G96Angle    Proper Dih.  Improper Dih.          LJ-14
    2.36776e+03    3.52777e+03    2.76663e+03    1.09364e+03   -3.74155e+02
     Coulomb-14        LJ (SR)  Disper. corr.   Coulomb (SR)   Coul. recip.
    2.84832e+04    1.24644e+05   -7.43211e+03   -9.41482e+05    5.32132e+03
      Potential    Kinetic En.   Total Energy  Conserved En.    Temperature
   -7.81084e+05    1.37401e+05   -6.43682e+05    5.92805e+05    2.99222e+02
 Pres. DC (bar) Pressure (bar)   Constr. rmsd
   -2.18923e+02   -8.63541e+01    0.00000e+00

           Step           Time
      301465000   602930.00000

   Energies (kJ/mol)
        G96Bond       G96Angle    Proper Dih.  Improper Dih.          LJ-14
    2.32486e+03    3.61176e+03    2.73721e+03    1.01345e+03   -2.51491e+02
     Coulomb-14        LJ (SR)  Disper. corr.   Coulomb (SR)   Coul. recip.
    2.85122e+04    1.24954e+05   -7.45883e+03   -9.42785e+05    5.16638e+03
      Potential    Kinetic En.   Total Energy  Conserved En.    Temperature
   -7.82176e+05    1.37954e+05   -6.44222e+05    5.92808e+05    3.00426e+02
 Pres. DC (bar) Pressure (bar)   Constr. rmsd
   -2.20498e+02    1.99293e+01    0.00000e+00

           Step           Time
      301470000   602940.00000

   Energies (kJ/mol)
        G96Bond       G96Angle    Proper Dih.  Improper Dih.          LJ-14
    2.45469e+03    3.53185e+03    2.82955e+03    1.02134e+03   -2.45830e+02
     Coulomb-14        LJ (SR)  Disper. corr.   Coulomb (SR)   Coul. recip.
    2.85631e+04    1.24470e+05   -7.50241e+03   -9.42044e+05    5.15359e+03
      Potential    Kinetic En.   Total Energy  Conserved En.    Temperature
   -7.81768e+05    1.38000e+05   -6.43769e+05    5.92817e+05    3.00525e+02
 Pres. DC (bar) Pressure (bar)   Constr. rmsd
   -2.23079e+02    8.60095e+01    0.00000e+00

           Step           Time
      301475000   602950.00000

   Energies (kJ/mol)
        G96Bond       G96Angle    Proper Dih.  Improper Dih.          LJ-14
    2.31773e+03    3.71126e+03    2.69586e+03    1.00669e+03   -2.85946e+02
     Coulomb-14        LJ (SR)  Disper. corr.   Coulomb (SR)   Coul. recip.
    2.83377e+04    1.24774e+05   -7.46297e+03   -9.41826e+05    5.27845e+03
      Potential    Kinetic En.   Total Energy  Conserved En.    Temperature
   -7.81453e+05    1.36460e+05   -6.44993e+05    5.92866e+05    2.97171e+02
 Pres. DC (bar) Pressure (bar)   Constr. rmsd
   -2.20742e+02    4.77154e+01    0.00000e+00

           Step           Time
      301480000   602960.00000

   Energies (kJ/mol)
        G96Bond       G96Angle    Proper Dih.  Improper Dih.          LJ-14
    2.27715e+03    3.56356e+03    2.76042e+03    1.04482e+03   -3.18659e+02
     Coulomb-14        LJ (SR)  Disper. corr.   Coulomb (SR)   Coul. recip.
    2.88259e+04    1.23845e+05   -7.45432e+03   -9.39761e+05    5.29536e+03
      Potential    Kinetic En.   Total Energy  Conserved En.    Temperature
   -7.79921e+05    1.37510e+05   -6.42411e+05    5.92867e+05    2.99460e+02
 Pres. DC (bar) Pressure (bar)   Constr. rmsd
   -2.20232e+02    6.59683e+01    0.00000e+00

           Step           Time
      301485000   602970.00000

   Energies (kJ/mol)
        G96Bond       G96Angle    Proper Dih.  Improper Dih.          LJ-14
    2.28576e+03    3.68356e+03    2.72376e+03    1.02039e+03   -3.33577e+02
     Coulomb-14        LJ (SR)  Disper. corr.   Coulomb (SR)   Coul. recip.
    2.86202e+04    1.21592e+05   -7.45139e+03   -9.38413e+05    5.27367e+03
      Potential    Kinetic En.   Total Energy  Conserved En.    Temperature
   -7.80999e+05    1.37675e+05   -6.43324e+05    5.92876e+05    2.99819e+02
 Pres. DC (bar) Pressure (bar)   Constr. rmsd
   -2.20059e+02   -1.95535e+02    0.00000e+00

           Step           Time
      301490000   602980.00000

   Energies (kJ/mol)
        G96Bond       G96Angle    Proper Dih.  Improper Dih.          LJ-14
    2.44067e+03    3.81518e+03    2.75707e+03    1.11779e+03   -3.68126e+02
     Coulomb-14        LJ (SR)  Disper. corr.   Coulomb (SR)   Coul. recip.
    2.86789e+04    1.24351e+05   -7.47438e+03   -9.41556e+05    5.29538e+03
      Potential    Kinetic En.   Total Energy  Conserved En.    Temperature
   -7.80943e+05    1.37442e+05   -6.43501e+05    5.92905e+05    2.99310e+02
 Pres. DC (bar) Pressure (bar)   Constr. rmsd
   -2.21417e+02    8.65857e+00    0.00000e+00

           Step           Time
      301495000   602990.00000

   Energies (kJ/mol)
        G96Bond       G96Angle    Proper Dih.  Improper Dih.          LJ-14
    2.44455e+03    3.64898e+03    2.67566e+03    1.16144e+03   -2.76381e+02
     Coulomb-14        LJ (SR)  Disper. corr.   Coulomb (SR)   Coul. recip.
    2.87256e+04    1.24208e+05   -7.48926e+03   -9.40835e+05    5.25488e+03
      Potential    Kinetic En.   Total Energy  Conserved En.    Temperature
   -7.80481e+05    1.37475e+05   -6.43006e+05    5.92928e+05    2.99382e+02
 Pres. DC (bar) Pressure (bar)   Constr. rmsd
   -2.22298e+02    3.81503e+01    0.00000e+00

           Step           Time
      301500000   603000.00000

   Energies (kJ/mol)
        G96Bond       G96Angle    Proper Dih.  Improper Dih.          LJ-14
    2.35953e+03    3.74293e+03    2.76379e+03    1.14057e+03   -3.43295e+02
     Coulomb-14        LJ (SR)  Disper. corr.   Coulomb (SR)   Coul. recip.
    2.87783e+04    1.24315e+05   -7.45305e+03   -9.42644e+05    5.32716e+03
      Potential    Kinetic En.   Total Energy  Conserved En.    Temperature
   -7.82013e+05    1.38141e+05   -6.43872e+05    5.92930e+05    3.00832e+02
 Pres. DC (bar) Pressure (bar)   Constr. rmsd
   -2.20157e+02   -5.30195e+01    0.00000e+00

           Step           Time
      301505000   603010.00000

   Energies (kJ/mol)
        G96Bond       G96Angle    Proper Dih.  Improper Dih.          LJ-14
    2.35423e+03    3.63589e+03    2.70330e+03    1.09628e+03   -3.15151e+02
     Coulomb-14        LJ (SR)  Disper. corr.   Coulomb (SR)   Coul. recip.
    2.87741e+04    1.25908e+05   -7.46793e+03   -9.43499e+05    5.27515e+03
      Potential    Kinetic En.   Total Energy  Conserved En.    Temperature
   -7.81535e+05    1.37419e+05   -6.44116e+05    5.92963e+05    2.99260e+02
 Pres. DC (bar) Pressure (bar)   Constr. rmsd
   -2.21036e+02    9.78966e+01    0.00000e+00

           Step           Time
      301510000   603020.00000

   Energies (kJ/mol)
        G96Bond       G96Angle    Proper Dih.  Improper Dih.          LJ-14
    2.43221e+03    3.60751e+03    2.70460e+03    1.09611e+03   -4.31742e+02
     Coulomb-14        LJ (SR)  Disper. corr.   Coulomb (SR)   Coul. recip.
    2.87109e+04    1.24144e+05   -7.46013e+03   -9.41652e+05    5.23877e+03
      Potential    Kinetic En.   Total Energy  Conserved En.    Temperature
   -7.81609e+05    1.37555e+05   -6.44054e+05    5.92987e+05    2.99558e+02
 Pres. DC (bar) Pressure (bar)   Constr. rmsd
   -2.20575e+02   -1.20241e+02    0.00000e+00

           Step           Time
      301515000   603030.00000

   Energies (kJ/mol)
        G96Bond       G96Angle    Proper Dih.  Improper Dih.          LJ-14
    2.27792e+03    3.70671e+03    2.65116e+03    1.13737e+03   -3.90166e+02
     Coulomb-14        LJ (SR)  Disper. corr.   Coulomb (SR)   Coul. recip.
    2.84517e+04    1.22900e+05   -7.45333e+03   -9.39942e+05    5.23544e+03
      Potential    Kinetic En.   Total Energy  Conserved En.    Temperature
   -7.81424e+05    1.37113e+05   -6.44311e+05    5.92987e+05    2.98595e+02
 Pres. DC (bar) Pressure (bar)   Constr. rmsd
   -2.20173e+02   -2.24943e+02    0.00000e+00

           Step           Time
      301520000   603040.00000

   Energies (kJ/mol)
        G96Bond       G96Angle    Proper Dih.  Improper Dih.          LJ-14
    2.32178e+03    3.60563e+03    2.72282e+03    1.07593e+03   -2.91709e+02
     Coulomb-14        LJ (SR)  Disper. corr.   Coulomb (SR)   Coul. recip.
    2.88445e+04    1.22451e+05   -7.44841e+03   -9.38672e+05    5.08215e+03
      Potential    Kinetic En.   Total Energy  Conserved En.    Temperature
   -7.80309e+05    1.38480e+05   -6.41829e+05    5.93015e+05    3.01571e+02
 Pres. DC (bar) Pressure (bar)   Constr. rmsd
   -2.19883e+02   -3.24829e+01    0.00000e+00

           Step           Time
      301525000   603050.00000

   Energies (kJ/mol)
        G96Bond       G96Angle    Proper Dih.  Improper Dih.          LJ-14
    2.34854e+03    3.79573e+03    2.70195e+03    1.03046e+03   -3.63653e+02
     Coulomb-14        LJ (SR)  Disper. corr.   Coulomb (SR)   Coul. recip.
    2.87771e+04    1.24482e+05   -7.48220e+03   -9.42318e+05    5.31276e+03
      Potential    Kinetic En.   Total Energy  Conserved En.    Temperature
   -7.81715e+05    1.37836e+05   -6.43880e+05    5.93010e+05    3.00168e+02
 Pres. DC (bar) Pressure (bar)   Constr. rmsd
   -2.21880e+02    7.46852e+01    0.00000e+00

           Step           Time
      301530000   603060.00000

   Energies (kJ/mol)
        G96Bond       G96Angle    Proper Dih.  Improper Dih.          LJ-14
    2.28451e+03    3.90653e+03    2.79670e+03    1.17322e+03   -3.50222e+02
     Coulomb-14        LJ (SR)  Disper. corr.   Coulomb (SR)   Coul. recip.
    2.85315e+04    1.25509e+05   -7.47236e+03   -9.42866e+05    5.21913e+03
      Potential    Kinetic En.   Total Energy  Conserved En.    Temperature
   -7.81268e+05    1.38487e+05   -6.42781e+05    5.93050e+05    3.01587e+02
 Pres. DC (bar) Pressure (bar)   Constr. rmsd
   -2.21297e+02    1.82778e+02    0.00000e+00

           Step           Time
      301535000   603070.00000

   Energies (kJ/mol)
        G96Bond       G96Angle    Proper Dih.  Improper Dih.          LJ-14
    2.27519e+03    3.88872e+03    2.73536e+03    1.05213e+03   -3.33957e+02
     Coulomb-14        LJ (SR)  Disper. corr.   Coulomb (SR)   Coul. recip.
    2.85806e+04    1.23870e+05   -7.47372e+03   -9.40396e+05    5.29494e+03
      Potential    Kinetic En.   Total Energy  Conserved En.    Temperature
   -7.80507e+05    1.36433e+05   -6.44074e+05    5.93075e+05    2.97113e+02
 Pres. DC (bar) Pressure (bar)   Constr. rmsd
   -2.21378e+02    8.92729e+01    0.00000e+00

           Step           Time
      301540000   603080.00000

   Energies (kJ/mol)
        G96Bond       G96Angle    Proper Dih.  Improper Dih.          LJ-14
    2.30930e+03    3.76691e+03    2.74155e+03    1.18474e+03   -3.01548e+02
     Coulomb-14        LJ (SR)  Disper. corr.   Coulomb (SR)   Coul. recip.
    2.87422e+04    1.22341e+05   -7.44011e+03   -9.39793e+05    5.42680e+03
      Potential    Kinetic En.   Total Energy  Conserved En.    Temperature
   -7.81023e+05    1.38060e+05   -6.42963e+05    5.93075e+05    3.00656e+02
 Pres. DC (bar) Pressure (bar)   Constr. rmsd
   -2.19394e+02   -6.17917e+01    0.00000e+00

           Step           Time
      301545000   603090.00000

   Energies (kJ/mol)
        G96Bond       G96Angle    Proper Dih.  Improper Dih.          LJ-14
    2.37647e+03    3.73608e+03    2.75591e+03    1.08122e+03   -3.76152e+02
     Coulomb-14        LJ (SR)  Disper. corr.   Coulomb (SR)   Coul. recip.
    2.84848e+04    1.22349e+05   -7.45526e+03   -9.38430e+05    5.27048e+03
      Potential    Kinetic En.   Total Energy  Conserved En.    Temperature
   -7.80207e+05    1.38214e+05   -6.41994e+05    5.93078e+05    3.00991e+02
 Pres. DC (bar) Pressure (bar)   Constr. rmsd
   -2.20287e+02   -1.28211e+02    0.00000e+00

           Step           Time
      301550000   603100.00000

   Energies (kJ/mol)
        G96Bond       G96Angle    Proper Dih.  Improper Dih.          LJ-14
    2.32364e+03    3.54404e+03    2.74076e+03    1.09027e+03   -2.98292e+02
     Coulomb-14        LJ (SR)  Disper. corr.   Coulomb (SR)   Coul. recip.
    2.85258e+04    1.25961e+05   -7.48996e+03   -9.44134e+05    5.26134e+03
      Potential    Kinetic En.   Total Energy  Conserved En.    Temperature
   -7.82475e+05    1.36871e+05   -6.45604e+05    5.93130e+05    2.98067e+02
 Pres. DC (bar) Pressure (bar)   Constr. rmsd
   -2.22340e+02    1.83971e+02    0.00000e+00

           Step           Time
      301555000   603110.00000

   Energies (kJ/mol)
        G96Bond       G96Angle    Proper Dih.  Improper Dih.          LJ-14
    2.35236e+03    3.69908e+03    2.76944e+03    1.14744e+03   -2.75940e+02
     Coulomb-14        LJ (SR)  Disper. corr.   Coulomb (SR)   Coul. recip.
    2.84679e+04    1.23616e+05   -7.45428e+03   -9.38524e+05    5.31959e+03
      Potential    Kinetic En.   Total Energy  Conserved En.    Temperature
   -7.78882e+05    1.38235e+05   -6.40647e+05    5.93132e+05    3.01039e+02
 Pres. DC (bar) Pressure (bar)   Constr. rmsd
   -2.20229e+02   -2.20384e+01    0.00000e+00

           Step           Time
      301560000   603120.00000

   Energies (kJ/mol)
        G96Bond       G96Angle    Proper Dih.  Improper Dih.          LJ-14
    2.37898e+03    3.69635e+03    2.78418e+03    1.03360e+03   -3.26466e+02
     Coulomb-14        LJ (SR)  Disper. corr.   Coulomb (SR)   Coul. recip.
    2.83926e+04    1.22911e+05   -7.44773e+03   -9.39002e+05    5.33575e+03
      Potential    Kinetic En.   Total Energy  Conserved En.    Temperature
   -7.80244e+05    1.37216e+05   -6.43028e+05    5.93148e+05    2.98817e+02
 Pres. DC (bar) Pressure (bar)   Constr. rmsd
   -2.19843e+02   -5.93388e+01    0.00000e+00

           Step           Time
      301565000   603130.00000

   Energies (kJ/mol)
        G96Bond       G96Angle    Proper Dih.  Improper Dih.          LJ-14
    2.29496e+03    3.83448e+03    2.69981e+03    1.11389e+03   -3.44124e+02
     Coulomb-14        LJ (SR)  Disper. corr.   Coulomb (SR)   Coul. recip.
    2.86359e+04    1.25156e+05   -7.48349e+03   -9.41675e+05    5.27736e+03
      Potential    Kinetic En.   Total Energy  Conserved En.    Temperature
   -7.80490e+05    1.37147e+05   -6.43344e+05    5.93179e+05    2.98667e+02
 Pres. DC (bar) Pressure (bar)   Constr. rmsd
   -2.21957e+02    2.40021e+02    0.00000e+00

           Step           Time
      301570000   603140.00000

   Energies (kJ/mol)
        G96Bond       G96Angle    Proper Dih.  Improper Dih.          LJ-14
    2.45756e+03    3.82394e+03    2.63106e+03    1.09416e+03   -3.85148e+02
     Coulomb-14        LJ (SR)  Disper. corr.   Coulomb (SR)   Coul. recip.
    2.84364e+04    1.22980e+05   -7.44241e+03   -9.38666e+05    5.22480e+03
      Potential    Kinetic En.   Total Energy  Conserved En.    Temperature
   -7.79845e+05    1.38444e+05   -6.41401e+05    5.93202e+05    3.01493e+02
 Pres. DC (bar) Pressure (bar)   Constr. rmsd
   -2.19529e+02   -8.59741e+01    0.00000e+00

           Step           Time
      301575000   603150.00000

   Energies (kJ/mol)
        G96Bond       G96Angle    Proper Dih.  Improper Dih.          LJ-14
    2.31709e+03    3.68253e+03    2.71997e+03    1.09465e+03   -2.82635e+02
     Coulomb-14        LJ (SR)  Disper. corr.   Coulomb (SR)   Coul. recip.
    2.86853e+04    1.25408e+05   -7.47033e+03   -9.43576e+05    5.27784e+03
      Potential    Kinetic En.   Total Energy  Conserved En.    Temperature
   -7.82144e+05    1.37097e+05   -6.45047e+05    5.93207e+05    2.98560e+02
 Pres. DC (bar) Pressure (bar)   Constr. rmsd
   -2.21178e+02    1.65554e+02    0.00000e+00

           Step           Time
      301580000   603160.00000

   Energies (kJ/mol)
        G96Bond       G96Angle    Proper Dih.  Improper Dih.          LJ-14
    2.30602e+03    3.87508e+03    2.70636e+03    1.10006e+03   -3.56509e+02
     Coulomb-14        LJ (SR)  Disper. corr.   Coulomb (SR)   Coul. recip.
    2.84212e+04    1.24043e+05   -7.47890e+03   -9.41150e+05    5.10185e+03
      Potential    Kinetic En.   Total Energy  Conserved En.    Temperature
   -7.81432e+05    1.36460e+05   -6.44972e+05    5.93267e+05    2.97171e+02
 Pres. DC (bar) Pressure (bar)   Constr. rmsd
   -2.21684e+02    1.75909e+01    0.00000e+00

           Step           Time
      301585000   603170.00000

   Energies (kJ/mol)
        G96Bond       G96Angle    Proper Dih.  Improper Dih.          LJ-14
    2.42106e+03    3.72602e+03    2.71826e+03    1.13675e+03   -2.96205e+02
     Coulomb-14        LJ (SR)  Disper. corr.   Coulomb (SR)   Coul. recip.
    2.87444e+04    1.23374e+05   -7.44025e+03   -9.38779e+05    5.36808e+03
      Potential    Kinetic En.   Total Energy  Conserved En.    Temperature
   -7.79027e+05    1.37154e+05   -6.41873e+05    5.93266e+05    2.98684e+02
 Pres. DC (bar) Pressure (bar)   Constr. rmsd
   -2.19402e+02   -1.71323e+02    0.00000e+00

           Step           Time
      301590000   603180.00000

   Energies (kJ/mol)
        G96Bond       G96Angle    Proper Dih.  Improper Dih.          LJ-14
    2.27976e+03    3.54235e+03    2.76240e+03    1.12887e+03   -3.47298e+02
     Coulomb-14        LJ (SR)  Disper. corr.   Coulomb (SR)   Coul. recip.
    2.86247e+04    1.23224e+05   -7.45816e+03   -9.39358e+05    5.28342e+03
      Potential    Kinetic En.   Total Energy  Conserved En.    Temperature
   -7.80317e+05    1.37806e+05   -6.42511e+05    5.93260e+05    3.00104e+02
 Pres. DC (bar) Pressure (bar)   Constr. rmsd
   -2.20458e+02   -9.45099e+00    0.00000e+00

           Step           Time
      301595000   603190.00000

   Energies (kJ/mol)
        G96Bond       G96Angle    Proper Dih.  Improper Dih.          LJ-14
    2.37666e+03    3.85776e+03    2.69837e+03    1.09891e+03   -3.89455e+02
     Coulomb-14        LJ (SR)  Disper. corr.   Coulomb (SR)   Coul. recip.
    2.85224e+04    1.24234e+05   -7.47435e+03   -9.42348e+05    5.33550e+03
      Potential    Kinetic En.   Total Energy  Conserved En.    Temperature
   -7.82088e+05    1.37851e+05   -6.44237e+05    5.93319e+05    3.00201e+02
 Pres. DC (bar) Pressure (bar)   Constr. rmsd
   -2.21415e+02   -6.83690e+01    0.00000e+00

           Step           Time
      301600000   603200.00000

   Energies (kJ/mol)
        G96Bond       G96Angle    Proper Dih.  Improper Dih.          LJ-14
    2.45412e+03    3.68278e+03    2.77873e+03    1.14307e+03   -3.36136e+02
     Coulomb-14        LJ (SR)  Disper. corr.   Coulomb (SR)   Coul. recip.
    2.84478e+04    1.22986e+05   -7.44493e+03   -9.39818e+05    5.32748e+03
      Potential    Kinetic En.   Total Energy  Conserved En.    Temperature
   -7.80779e+05    1.37491e+05   -6.43288e+05    5.93349e+05    2.99418e+02
 Pres. DC (bar) Pressure (bar)   Constr. rmsd
   -2.19678e+02   -2.28778e+02    0.00000e+00

           Step           Time
      301605000   603210.00000

   Energies (kJ/mol)
        G96Bond       G96Angle    Proper Dih.  Improper Dih.          LJ-14
    2.14245e+03    3.68567e+03    2.69692e+03    1.06038e+03   -3.42045e+02
     Coulomb-14        LJ (SR)  Disper. corr.   Coulomb (SR)   Coul. recip.
    2.84733e+04    1.24596e+05   -7.48795e+03   -9.42498e+05    5.19466e+03
      Potential    Kinetic En.   Total Energy  Conserved En.    Temperature
   -7.82479e+05    1.37600e+05   -6.44879e+05    5.93331e+05    2.99654e+02
 Pres. DC (bar) Pressure (bar)   Constr. rmsd
   -2.22221e+02    6.12538e+01    0.00000e+00

           Step           Time
      301610000   603220.00000

   Energies (kJ/mol)
        G96Bond       G96Angle    Proper Dih.  Improper Dih.          LJ-14
    2.35947e+03    3.68116e+03    2.76937e+03    1.07726e+03   -3.90848e+02
     Coulomb-14        LJ (SR)  Disper. corr.   Coulomb (SR)   Coul. recip.
    2.84107e+04    1.23228e+05   -7.48077e+03   -9.38682e+05    5.35328e+03
      Potential    Kinetic En.   Total Energy  Conserved En.    Temperature
   -7.79674e+05    1.38377e+05   -6.41297e+05    5.93338e+05    3.01346e+02
 Pres. DC (bar) Pressure (bar)   Constr. rmsd
   -2.21796e+02    3.66979e+01    0.00000e+00

           Step           Time
      301615000   603230.00000

   Energies (kJ/mol)
        G96Bond       G96Angle    Proper Dih.  Improper Dih.          LJ-14
    2.32767e+03    3.62134e+03    2.71353e+03    1.09684e+03   -3.97746e+02
     Coulomb-14        LJ (SR)  Disper. corr.   Coulomb (SR)   Coul. recip.
    2.86072e+04    1.24858e+05   -7.47537e+03   -9.42473e+05    5.19370e+03
      Potential    Kinetic En.   Total Energy  Conserved En.    Temperature
   -7.81928e+05    1.36078e+05   -6.45850e+05    5.93392e+05    2.96340e+02
 Pres. DC (bar) Pressure (bar)   Constr. rmsd
   -2.21476e+02    3.45405e+01    0.00000e+00

           Step           Time
      301620000   603240.00000

   Energies (kJ/mol)
        G96Bond       G96Angle    Proper Dih.  Improper Dih.          LJ-14
    2.32715e+03    3.79868e+03    2.64273e+03    1.09869e+03   -2.90922e+02
     Coulomb-14        LJ (SR)  Disper. corr.   Coulomb (SR)   Coul. recip.
    2.85048e+04    1.24234e+05   -7.44907e+03   -9.40516e+05    5.23039e+03
      Potential    Kinetic En.   Total Energy  Conserved En.    Temperature
   -7.80420e+05    1.37783e+05   -6.42638e+05    5.93401e+05    3.00052e+02
 Pres. DC (bar) Pressure (bar)   Constr. rmsd
   -2.19922e+02    1.04376e+02    0.00000e+00

           Step           Time
      301625000   603250.00000

   Energies (kJ/mol)
        G96Bond       G96Angle    Proper Dih.  Improper Dih.          LJ-14
    2.29729e+03    3.83099e+03    2.73988e+03    1.17141e+03   -3.10298e+02
     Coulomb-14        LJ (SR)  Disper. corr.   Coulomb (SR)   Coul. recip.
    2.86233e+04    1.25605e+05   -7.47602e+03   -9.42948e+05    5.17905e+03
      Potential    Kinetic En.   Total Energy  Conserved En.    Temperature
   -7.81287e+05    1.37698e+05   -6.43589e+05    5.93397e+05    2.99868e+02
 Pres. DC (bar) Pressure (bar)   Constr. rmsd
   -2.21514e+02    2.22864e+02    0.00000e+00

           Step           Time
      301630000   603260.00000

   Energies (kJ/mol)
        G96Bond       G96Angle    Proper Dih.  Improper Dih.          LJ-14
    2.49782e+03    3.65639e+03    2.61863e+03    1.17918e+03   -2.81691e+02
     Coulomb-14        LJ (SR)  Disper. corr.   Coulomb (SR)   Coul. recip.
    2.85717e+04    1.24583e+05   -7.46818e+03   -9.41811e+05    5.44294e+03
      Potential    Kinetic En.   Total Energy  Conserved En.    Temperature
   -7.81012e+05    1.38028e+05   -6.42984e+05    5.93424e+05    3.00587e+02
 Pres. DC (bar) Pressure (bar)   Constr. rmsd
   -2.21050e+02    6.38218e+00    0.00000e+00

           Step           Time
      301635000   603270.00000

   Energies (kJ/mol)
        G96Bond       G96Angle    Proper Dih.  Improper Dih.          LJ-14
    2.33142e+03    3.80243e+03    2.67651e+03    1.05939e+03   -3.09298e+02
     Coulomb-14        LJ (SR)  Disper. corr.   Coulomb (SR)   Coul. recip.
    2.83711e+04    1.22603e+05   -7.43443e+03   -9.38824e+05    5.27298e+03
      Potential    Kinetic En.   Total Energy  Conserved En.    Temperature
   -7.80451e+05    1.36735e+05   -6.43715e+05    5.93457e+05    2.97771e+02
 Pres. DC (bar) Pressure (bar)   Constr. rmsd
   -2.19059e+02   -2.03451e+02    0.00000e+00

           Step           Time
      301640000   603280.00000

   Energies (kJ/mol)
        G96Bond       G96Angle    Proper Dih.  Improper Dih.          LJ-14
    2.24282e+03    3.74890e+03    2.72712e+03    1.04928e+03   -2.82713e+02
     Coulomb-14        LJ (SR)  Disper. corr.   Coulomb (SR)   Coul. recip.
    2.86935e+04    1.21463e+05   -7.43988e+03   -9.37681e+05    5.15892e+03
      Potential    Kinetic En.   Total Energy  Conserved En.    Temperature
   -7.80320e+05    1.37845e+05   -6.42476e+05    5.93443e+05    3.00188e+02
 Pres. DC (bar) Pressure (bar)   Constr. rmsd
   -2.19380e+02   -1.71404e+02    0.00000e+00

           Step           Time
      301645000   603290.00000

   Energies (kJ/mol)
        G96Bond       G96Angle    Proper Dih.  Improper Dih.          LJ-14
    2.21047e+03    3.66278e+03    2.74578e+03    1.10126e+03   -2.80256e+02
     Coulomb-14        LJ (SR)  Disper. corr.   Coulomb (SR)   Coul. recip.
    2.86334e+04    1.24103e+05   -7.46543e+03   -9.41778e+05    5.35579e+03
      Potential    Kinetic En.   Total Energy  Conserved En.    Temperature
   -7.81711e+05    1.37895e+05   -6.43816e+05    5.93485e+05    3.00297e+02
 Pres. DC (bar) Pressure (bar)   Constr. rmsd
   -2.20888e+02    1.63906e+02    0.00000e+00

           Step           Time
      301650000   603300.00000

   Energies (kJ/mol)
        G96Bond       G96Angle    Proper Dih.  Improper Dih.          LJ-14
    2.31280e+03    3.78719e+03    2.64727e+03    1.05252e+03   -2.95223e+02
     Coulomb-14        LJ (SR)  Disper. corr.   Coulomb (SR)   Coul. recip.
    2.84430e+04    1.24610e+05   -7.45537e+03   -9.40821e+05    5.31729e+03
      Potential    Kinetic En.   Total Energy  Conserved En.    Temperature
   -7.80401e+05    1.37810e+05   -6.42591e+05    5.93528e+05    3.00112e+02
 Pres. DC (bar) Pressure (bar)   Constr. rmsd
   -2.20294e+02    7.37712e+01    0.00000e+00

           Step           Time
      301655000   603310.00000

   Energies (kJ/mol)
        G96Bond       G96Angle    Proper Dih.  Improper Dih.          LJ-14
    2.47391e+03    3.69967e+03    2.73014e+03    1.12032e+03   -3.67767e+02
     Coulomb-14        LJ (SR)  Disper. corr.   Coulomb (SR)   Coul. recip.
    2.84206e+04    1.23775e+05   -7.44825e+03   -9.39693e+05    5.22435e+03
      Potential    Kinetic En.   Total Energy  Conserved En.    Temperature
   -7.80065e+05    1.37236e+05   -6.42829e+05    5.93566e+05    2.98862e+02
 Pres. DC (bar) Pressure (bar)   Constr. rmsd
   -2.19873e+02   -6.89387e+01    0.00000e+00

           Step           Time
      301660000   603320.00000

   Energies (kJ/mol)
        G96Bond       G96Angle    Proper Dih.  Improper Dih.          LJ-14
    2.42809e+03    3.75439e+03    2.75702e+03    1.11251e+03   -3.51225e+02
     Coulomb-14        LJ (SR)  Disper. corr.   Coulomb (SR)   Coul. recip.
    2.83426e+04    1.24718e+05   -7.47256e+03   -9.40488e+05    5.20603e+03
      Potential    Kinetic En.   Total Energy  Conserved En.    Temperature
   -7.79993e+05    1.37295e+05   -6.42698e+05    5.93579e+05    2.98990e+02
 Pres. DC (bar) Pressure (bar)   Constr. rmsd
   -2.21309e+02    1.22391e+02    0.00000e+00

           Step           Time
      301665000   603330.00000

   Energies (kJ/mol)
        G96Bond       G96Angle    Proper Dih.  Improper Dih.          LJ-14
    2.37574e+03    3.76485e+03    2.80337e+03    1.08113e+03   -3.29277e+02
     Coulomb-14        LJ (SR)  Disper. corr.   Coulomb (SR)   Coul. recip.
    2.84230e+04    1.24001e+05   -7.46168e+03   -9.40485e+05    5.27067e+03
      Potential    Kinetic En.   Total Energy  Conserved En.    Temperature
   -7.80556e+05    1.37981e+05   -6.42575e+05    5.93589e+05    3.00484e+02
 Pres. DC (bar) Pressure (bar)   Constr. rmsd
   -2.20666e+02    2.09177e+01    0.00000e+00

           Step           Time
      301670000   603340.00000

   Energies (kJ/mol)
        G96Bond       G96Angle    Proper Dih.  Improper Dih.          LJ-14
    2.39055e+03    3.65079e+03    2.73153e+03    1.08649e+03   -2.82480e+02
     Coulomb-14        LJ (SR)  Disper. corr.   Coulomb (SR)   Coul. recip.
    2.84800e+04    1.24713e+05   -7.48647e+03   -9.42350e+05    5.25661e+03
      Potential    Kinetic En.   Total Energy  Conserved En.    Temperature
   -7.81810e+05    1.37838e+05   -6.43971e+05    5.93634e+05    3.00174e+02
 Pres. DC (bar) Pressure (bar)   Constr. rmsd
   -2.22133e+02    7.10586e+01    0.00000e+00

           Step           Time
      301675000   603350.00000

   Energies (kJ/mol)
        G96Bond       G96Angle    Proper Dih.  Improper Dih.          LJ-14
    2.33795e+03    3.72851e+03    2.76965e+03    1.07801e+03   -2.57043e+02
     Coulomb-14        LJ (SR)  Disper. corr.   Coulomb (SR)   Coul. recip.
    2.85414e+04    1.23224e+05   -7.46089e+03   -9.40992e+05    5.21539e+03
      Potential    Kinetic En.   Total Energy  Conserved En.    Temperature
   -7.81814e+05    1.37779e+05   -6.44035e+05    5.93642e+05    3.00045e+02
 Pres. DC (bar) Pressure (bar)   Constr. rmsd
   -2.20619e+02   -1.00186e+02    0.00000e+00

           Step           Time
      301680000   603360.00000

   Energies (kJ/mol)
        G96Bond       G96Angle    Proper Dih.  Improper Dih.          LJ-14
    2.31008e+03    3.80751e+03    2.64287e+03    1.12525e+03   -2.77562e+02
     Coulomb-14        LJ (SR)  Disper. corr.   Coulomb (SR)   Coul. recip.
    2.86160e+04    1.23599e+05   -7.43590e+03   -9.40202e+05    5.29123e+03
      Potential    Kinetic En.   Total Energy  Conserved En.    Temperature
   -7.80523e+05    1.37703e+05   -6.42820e+05    5.93677e+05    2.99878e+02
 Pres. DC (bar) Pressure (bar)   Constr. rmsd
   -2.19146e+02   -1.99514e+01    0.00000e+00

           Step           Time
      301685000   603370.00000

   Energies (kJ/mol)
        G96Bond       G96Angle    Proper Dih.  Improper Dih.          LJ-14
    2.39637e+03    3.81491e+03    2.84558e+03    1.11286e+03   -3.97737e+02
     Coulomb-14        LJ (SR)  Disper. corr.   Coulomb (SR)   Coul. recip.
    2.86162e+04    1.23466e+05   -7.46971e+03   -9.39111e+05    5.38425e+03
      Potential    Kinetic En.   Total Energy  Conserved En.    Temperature
   -7.79342e+05    1.37764e+05   -6.41578e+05    5.93707e+05    3.00013e+02
 Pres. DC (bar) Pressure (bar)   Constr. rmsd
   -2.21141e+02   -1.78778e+01    0.00000e+00

           Step           Time
      301690000   603380.00000

   Energies (kJ/mol)
        G96Bond       G96Angle    Proper Dih.  Improper Dih.          LJ-14
    2.32861e+03    3.69189e+03    2.73797e+03    1.09661e+03   -3.09854e+02
     Coulomb-14        LJ (SR)  Disper. corr.   Coulomb (SR)   Coul. recip.
    2.86617e+04    1.23571e+05   -7.45930e+03   -9.39953e+05    5.12104e+03
      Potential    Kinetic En.   Total Energy  Conserved En.    Temperature
   -7.80513e+05    1.36983e+05   -6.43530e+05    5.93714e+05    2.98311e+02
 Pres. DC (bar) Pressure (bar)   Constr. rmsd
   -2.20526e+02    1.31333e+01    0.00000e+00

           Step           Time
      301695000   603390.00000

   Energies (kJ/mol)
        G96Bond       G96Angle    Proper Dih.  Improper Dih.          LJ-14
    2.36850e+03    3.62236e+03    2.70224e+03    1.08283e+03   -2.43994e+02
     Coulomb-14        LJ (SR)  Disper. corr.   Coulomb (SR)   Coul. recip.
    2.88344e+04    1.24578e+05   -7.47502e+03   -9.41120e+05    5.27720e+03
      Potential    Kinetic En.   Total Energy  Conserved En.    Temperature
   -7.80373e+05    1.38152e+05   -6.42222e+05    5.93747e+05    3.00856e+02
 Pres. DC (bar) Pressure (bar)   Constr. rmsd
   -2.21455e+02    1.84066e+02    0.00000e+00

           Step           Time
      301700000   603400.00000

   Energies (kJ/mol)
        G96Bond       G96Angle    Proper Dih.  Improper Dih.          LJ-14
    2.33939e+03    3.68014e+03    2.70051e+03    1.09606e+03   -1.91299e+02
     Coulomb-14        LJ (SR)  Disper. corr.   Coulomb (SR)   Coul. recip.
    2.84223e+04    1.23840e+05   -7.46826e+03   -9.39089e+05    5.27882e+03
      Potential    Kinetic En.   Total Energy  Conserved En.    Temperature
   -7.79391e+05    1.37527e+05   -6.41864e+05    5.93760e+05    2.99495e+02
 Pres. DC (bar) Pressure (bar)   Constr. rmsd
   -2.21055e+02   -2.47418e+00    0.00000e+00

           Step           Time
      301705000   603410.00000

   Energies (kJ/mol)
        G96Bond       G96Angle    Proper Dih.  Improper Dih.          LJ-14
    2.40339e+03    3.63656e+03    2.73864e+03    1.06423e+03   -3.85231e+02
     Coulomb-14        LJ (SR)  Disper. corr.   Coulomb (SR)   Coul. recip.
    2.83337e+04    1.23323e+05   -7.44392e+03   -9.40275e+05    5.25336e+03
      Potential    Kinetic En.   Total Energy  Conserved En.    Temperature
   -7.81352e+05    1.37665e+05   -6.43686e+05    5.93772e+05    2.99797e+02
 Pres. DC (bar) Pressure (bar)   Constr. rmsd
   -2.19618e+02   -2.28757e+02    0.00000e+00

           Step           Time
      301710000   603420.00000

   Energies (kJ/mol)
        G96Bond       G96Angle    Proper Dih.  Improper Dih.          LJ-14
    2.32296e+03    3.72951e+03    2.68050e+03    1.10893e+03   -3.57296e+02
     Coulomb-14        LJ (SR)  Disper. corr.   Coulomb (SR)   Coul. recip.
    2.82876e+04    1.24297e+05   -7.44928e+03   -9.40347e+05    5.19935e+03
      Potential    Kinetic En.   Total Energy  Conserved En.    Temperature
   -7.80528e+05    1.38072e+05   -6.42456e+05    5.93809e+05    3.00682e+02
 Pres. DC (bar) Pressure (bar)   Constr. rmsd
   -2.19934e+02   -2.60340e-02    0.00000e+00

           Step           Time
      301715000   603430.00000

   Energies (kJ/mol)
        G96Bond       G96Angle    Proper Dih.  Improper Dih.          LJ-14
    2.39806e+03    3.79246e+03    2.62881e+03    1.11535e+03   -3.00966e+02
     Coulomb-14        LJ (SR)  Disper. corr.   Coulomb (SR)   Coul. recip.
    2.82873e+04    1.24586e+05   -7.46658e+03   -9.40755e+05    5.27868e+03
      Potential    Kinetic En.   Total Energy  Conserved En.    Temperature
   -7.80436e+05    1.37649e+05   -6.42788e+05    5.93840e+05    2.99761e+02
 Pres. DC (bar) Pressure (bar)   Constr. rmsd
   -2.20956e+02    1.81588e+02    0.00000e+00

           Step           Time
      301720000   603440.00000

   Energies (kJ/mol)
        G96Bond       G96Angle    Proper Dih.  Improper Dih.          LJ-14
    2.48728e+03    3.79952e+03    2.73441e+03    1.11073e+03   -2.99092e+02
     Coulomb-14        LJ (SR)  Disper. corr.   Coulomb (SR)   Coul. recip.
    2.84256e+04    1.23995e+05   -7.45712e+03   -9.41304e+05    5.30469e+03
      Potential    Kinetic En.   Total Energy  Conserved En.    Temperature
   -7.81204e+05    1.37959e+05   -6.43245e+05    5.93851e+05    3.00437e+02
 Pres. DC (bar) Pressure (bar)   Constr. rmsd
   -2.20397e+02   -8.80215e+01    0.00000e+00

           Step           Time
      301725000   603450.00000

   Energies (kJ/mol)
        G96Bond       G96Angle    Proper Dih.  Improper Dih.          LJ-14
    2.29746e+03    3.72184e+03    2.86758e+03    1.05882e+03   -3.82525e+02
     Coulomb-14        LJ (SR)  Disper. corr.   Coulomb (SR)   Coul. recip.
    2.86215e+04    1.24085e+05   -7.45239e+03   -9.40547e+05    5.26667e+03
      Potential    Kinetic En.   Total Energy  Conserved En.    Temperature
   -7.80463e+05    1.38320e+05   -6.42143e+05    5.93841e+05    3.01223e+02
 Pres. DC (bar) Pressure (bar)   Constr. rmsd
   -2.20118e+02   -8.48676e+01    0.00000e+00

           Step           Time
      301730000   603460.00000

   Energies (kJ/mol)
        G96Bond       G96Angle    Proper Dih.  Improper Dih.          LJ-14
    2.14987e+03    3.77356e+03    2.77707e+03    1.14559e+03   -3.25353e+02
     Coulomb-14        LJ (SR)  Disper. corr.   Coulomb (SR)   Coul. recip.
    2.84441e+04    1.24687e+05   -7.45802e+03   -9.41205e+05    5.32567e+03
      Potential    Kinetic En.   Total Energy  Conserved En.    Temperature
   -7.80685e+05    1.37651e+05   -6.43035e+05    5.93885e+05    2.99765e+02
 Pres. DC (bar) Pressure (bar)   Constr. rmsd
   -2.20450e+02    1.36850e+02    0.00000e+00

           Step           Time
      301735000   603470.00000

   Energies (kJ/mol)
        G96Bond       G96Angle    Proper Dih.  Improper Dih.          LJ-14
    2.30574e+03    3.76214e+03    2.80382e+03    1.07584e+03   -3.19128e+02
     Coulomb-14        LJ (SR)  Disper. corr.   Coulomb (SR)   Coul. recip.
    2.85119e+04    1.23019e+05   -7.45631e+03   -9.37844e+05    5.32227e+03
      Potential    Kinetic En.   Total Energy  Conserved En.    Temperature
   -7.78818e+05    1.37736e+05   -6.41082e+05    5.93899e+05    2.99950e+02
 Pres. DC (bar) Pressure (bar)   Constr. rmsd
   -2.20349e+02    2.52264e+01    0.00000e+00

           Step           Time
      301740000   603480.00000

   Energies (kJ/mol)
        G96Bond       G96Angle    Proper Dih.  Improper Dih.          LJ-14
    2.33008e+03    3.56574e+03    2.78319e+03    1.08332e+03   -3.82062e+02
     Coulomb-14        LJ (SR)  Disper. corr.   Coulomb (SR)   Coul. recip.
    2.85441e+04    1.22418e+05   -7.47402e+03   -9.40241e+05    5.15119e+03
      Potential    Kinetic En.   Total Energy  Conserved En.    Temperature
   -7.82221e+05    1.37568e+05   -6.44654e+05    5.93946e+05    2.99585e+02
 Pres. DC (bar) Pressure (bar)   Constr. rmsd
   -2.21396e+02   -2.44314e+02    0.00000e+00

           Step           Time
      301745000   603490.00000

   Energies (kJ/mol)
        G96Bond       G96Angle    Proper Dih.  Improper Dih.          LJ-14
    2.42995e+03    3.67955e+03    2.81823e+03    1.10690e+03   -3.32304e+02
     Coulomb-14        LJ (SR)  Disper. corr.   Coulomb (SR)   Coul. recip.
    2.84330e+04    1.21479e+05   -7.47805e+03   -9.36784e+05    5.24238e+03
      Potential    Kinetic En.   Total Energy  Conserved En.    Temperature
   -7.79405e+05    1.37639e+05   -6.41766e+05    5.93958e+05    2.99740e+02
 Pres. DC (bar) Pressure (bar)   Constr. rmsd
   -2.21635e+02   -4.31686e+01    0.00000e+00

           Step           Time
      301750000   603500.00000

   Energies (kJ/mol)
        G96Bond       G96Angle    Proper Dih.  Improper Dih.          LJ-14
    2.33519e+03    3.66919e+03    2.76080e+03    1.03825e+03   -2.56287e+02
     Coulomb-14        LJ (SR)  Disper. corr.   Coulomb (SR)   Coul. recip.
    2.86665e+04    1.23366e+05   -7.46321e+03   -9.38678e+05    5.20630e+03
      Potential    Kinetic En.   Total Energy  Conserved En.    Temperature
   -7.79355e+05    1.38108e+05   -6.41247e+05    5.93995e+05    3.00762e+02
 Pres. DC (bar) Pressure (bar)   Constr. rmsd
   -2.20756e+02    1.01651e+02    0.00000e+00

           Step           Time
      301755000   603510.00000

   Energies (kJ/mol)
        G96Bond       G96Angle    Proper Dih.  Improper Dih.          LJ-14
    2.32566e+03    3.67150e+03    2.84135e+03    1.16977e+03   -3.60261e+02
     Coulomb-14        LJ (SR)  Disper. corr.   Coulomb (SR)   Coul. recip.
    2.85695e+04    1.22996e+05   -7.47641e+03   -9.38470e+05    5.19884e+03
      Potential    Kinetic En.   Total Energy  Conserved En.    Temperature
   -7.79534e+05    1.37211e+05   -6.42324e+05    5.94024e+05    2.98806e+02
 Pres. DC (bar) Pressure (bar)   Constr. rmsd
   -2.21537e+02   -2.58506e+01    0.00000e+00

           Step           Time
      301760000   603520.00000

   Energies (kJ/mol)
        G96Bond       G96Angle    Proper Dih.  Improper Dih.          LJ-14
    2.26971e+03    3.66563e+03    2.78250e+03    1.07399e+03   -3.39128e+02
     Coulomb-14        LJ (SR)  Disper. corr.   Coulomb (SR)   Coul. recip.
    2.85316e+04    1.24952e+05   -7.43182e+03   -9.41426e+05    5.32506e+03
      Potential    Kinetic En.   Total Energy  Conserved En.    Temperature
   -7.80597e+05    1.38043e+05   -6.42553e+05    5.94029e+05    3.00620e+02
 Pres. DC (bar) Pressure (bar)   Constr. rmsd
   -2.18906e+02   -2.98750e+01    0.00000e+00

           Step           Time
      301765000   603530.00000

   Energies (kJ/mol)
        G96Bond       G96Angle    Proper Dih.  Improper Dih.          LJ-14
    2.38427e+03    3.73244e+03    2.76319e+03    1.01544e+03   -3.38963e+02
     Coulomb-14        LJ (SR)  Disper. corr.   Coulomb (SR)   Coul. recip.
    2.85034e+04    1.23287e+05   -7.45832e+03   -9.38656e+05    5.24799e+03
      Potential    Kinetic En.   Total Energy  Conserved En.    Temperature
   -7.79519e+05    1.38300e+05   -6.41219e+05    5.94047e+05    3.01180e+02
 Pres. DC (bar) Pressure (bar)   Constr. rmsd
   -2.20468e+02   -1.36077e+01    0.00000e+00

           Step           Time
      301770000   603540.00000

   Energies (kJ/mol)
        G96Bond       G96Angle    Proper Dih.  Improper Dih.          LJ-14
    2.30028e+03    3.67440e+03    2.71414e+03    1.15224e+03   -3.00697e+02
     Coulomb-14        LJ (SR)  Disper. corr.   Coulomb (SR)   Coul. recip.
    2.84923e+04    1.22637e+05   -7.44833e+03   -9.38589e+05    5.43260e+03
      Potential    Kinetic En.   Total Energy  Conserved En.    Temperature
   -7.79935e+05    1.37416e+05   -6.42519e+05    5.94071e+05    2.99254e+02
 Pres. DC (bar) Pressure (bar)   Constr. rmsd
   -2.19879e+02   -8.24389e+01    0.00000e+00

           Step           Time
      301775000   603550.00000

   Energies (kJ/mol)
        G96Bond       G96Angle    Proper Dih.  Improper Dih.          LJ-14
    2.35921e+03    3.69909e+03    2.70642e+03    1.04883e+03   -3.15101e+02
     Coulomb-14        LJ (SR)  Disper. corr.   Coulomb (SR)   Coul. recip.
    2.84142e+04    1.22998e+05   -7.45595e+03   -9.38309e+05    5.28340e+03
      Potential    Kinetic En.   Total Energy  Conserved En.    Temperature
   -7.79570e+05    1.37622e+05   -6.41948e+05    5.94078e+05    2.99704e+02
 Pres. DC (bar) Pressure (bar)   Constr. rmsd
   -2.20328e+02    6.15288e+01    0.00000e+00

           Step           Time
      301780000   603560.00000

   Energies (kJ/mol)
        G96Bond       G96Angle    Proper Dih.  Improper Dih.          LJ-14
    2.51327e+03    3.67931e+03    2.80601e+03    1.13841e+03   -3.26542e+02
     Coulomb-14        LJ (SR)  Disper. corr.   Coulomb (SR)   Coul. recip.
    2.83112e+04    1.21971e+05   -7.47093e+03   -9.39126e+05    5.20176e+03
      Potential    Kinetic En.   Total Energy  Conserved En.    Temperature
   -7.81303e+05    1.38249e+05   -6.43054e+05    5.94075e+05    3.01068e+02
 Pres. DC (bar) Pressure (bar)   Constr. rmsd
   -2.21213e+02   -2.38328e+02    0.00000e+00

           Step           Time
      301785000   603570.00000

   Energies (kJ/mol)
        G96Bond       G96Angle    Proper Dih.  Improper Dih.          LJ-14
    2.36843e+03    3.77449e+03    2.80055e+03    1.06572e+03   -3.62004e+02
     Coulomb-14        LJ (SR)  Disper. corr.   Coulomb (SR)   Coul. recip.
    2.84470e+04    1.21503e+05   -7.46048e+03   -9.38346e+05    5.09840e+03
      Potential    Kinetic En.   Total Energy  Conserved En.    Temperature
   -7.81111e+05    1.37630e+05   -6.43481e+05    5.94088e+05    2.99721e+02
 Pres. DC (bar) Pressure (bar)   Constr. rmsd
   -2.20595e+02   -3.50015e+02    0.00000e+00

           Step           Time
      301790000   603580.00000

   Energies (kJ/mol)
        G96Bond       G96Angle    Proper Dih.  Improper Dih.          LJ-14
    2.33607e+03    3.80511e+03    2.67570e+03    1.07143e+03   -2.99224e+02
     Coulomb-14        LJ (SR)  Disper. corr.   Coulomb (SR)   Coul. recip.
    2.85858e+04    1.23587e+05   -7.45335e+03   -9.41048e+05    5.31051e+03
      Potential    Kinetic En.   Total Energy  Conserved En.    Temperature
   -7.81429e+05    1.37765e+05   -6.43665e+05    5.94149e+05    3.00014e+02
 Pres. DC (bar) Pressure (bar)   Constr. rmsd
   -2.20174e+02   -9.50495e+01    0.00000e+00

           Step           Time
      301795000   603590.00000

   Energies (kJ/mol)
        G96Bond       G96Angle    Proper Dih.  Improper Dih.          LJ-14
    2.24997e+03    3.82713e+03    2.78102e+03    1.14914e+03   -3.25948e+02
     Coulomb-14        LJ (SR)  Disper. corr.   Coulomb (SR)   Coul. recip.
    2.83267e+04    1.24349e+05   -7.47352e+03   -9.41978e+05    5.13993e+03
      Potential    Kinetic En.   Total Energy  Conserved En.    Temperature
   -7.81955e+05    1.37301e+05   -6.44653e+05    5.94143e+05    2.99004e+02
 Pres. DC (bar) Pressure (bar)   Constr. rmsd
   -2.21366e+02    7.36380e+01    0.00000e+00

           Step           Time
      301800000   603600.00000

   Energies (kJ/mol)
        G96Bond       G96Angle    Proper Dih.  Improper Dih.          LJ-14
    2.39019e+03    3.71654e+03    2.69782e+03    1.17661e+03   -3.31444e+02
     Coulomb-14        LJ (SR)  Disper. corr.   Coulomb (SR)   Coul. recip.
    2.85562e+04    1.25827e+05   -7.44437e+03   -9.41623e+05    5.28322e+03
      Potential    Kinetic En.   Total Energy  Conserved En.    Temperature
   -7.79751e+05    1.37141e+05   -6.42609e+05    5.94163e+05    2.98655e+02
 Pres. DC (bar) Pressure (bar)   Constr. rmsd
   -2.19645e+02    1.27767e+02    0.00000e+00

           Step           Time
      301805000   603610.00000

   Energies (kJ/mol)
        G96Bond       G96Angle    Proper Dih.  Improper Dih.          LJ-14
    2.25174e+03    3.63712e+03    2.82584e+03    1.08305e+03   -3.26080e+02
     Coulomb-14        LJ (SR)  Disper. corr.   Coulomb (SR)   Coul. recip.
    2.84987e+04    1.24181e+05   -7.46387e+03   -9.41055e+05    5.27390e+03
      Potential    Kinetic En.   Total Energy  Conserved En.    Temperature
   -7.81094e+05    1.37771e+05   -6.43323e+05    5.94183e+05    3.00028e+02
 Pres. DC (bar) Pressure (bar)   Constr. rmsd
   -2.20795e+02    3.17435e+01    0.00000e+00

           Step           Time
      301810000   603620.00000

   Energies (kJ/mol)
        G96Bond       G96Angle    Proper Dih.  Improper Dih.          LJ-14
    2.38654e+03    3.78639e+03    2.79731e+03    1.12732e+03   -3.18579e+02
     Coulomb-14        LJ (SR)  Disper. corr.   Coulomb (SR)   Coul. recip.
    2.87323e+04    1.24486e+05   -7.46283e+03   -9.40367e+05    5.17206e+03
      Potential    Kinetic En.   Total Energy  Conserved En.    Temperature
   -7.79661e+05    1.37477e+05   -6.42184e+05    5.94216e+05    2.99387e+02
 Pres. DC (bar) Pressure (bar)   Constr. rmsd
   -2.20734e+02    1.17162e+02    0.00000e+00

           Step           Time
      301815000   603630.00000

   Energies (kJ/mol)
        G96Bond       G96Angle    Proper Dih.  Improper Dih.          LJ-14
    2.18770e+03    3.66994e+03    2.72393e+03    1.11619e+03   -2.71276e+02
     Coulomb-14        LJ (SR)  Disper. corr.   Coulomb (SR)   Coul. recip.
    2.85373e+04    1.25225e+05   -7.45077e+03   -9.41957e+05    5.27663e+03
      Potential    Kinetic En.   Total Energy  Conserved En.    Temperature
   -7.80942e+05    1.38585e+05   -6.42357e+05    5.94194e+05    3.01799e+02
 Pres. DC (bar) Pressure (bar)   Constr. rmsd
   -2.20022e+02    1.24820e+02    0.00000e+00

           Step           Time
      301820000   603640.00000

   Energies (kJ/mol)
        G96Bond       G96Angle    Proper Dih.  Improper Dih.          LJ-14
    2.32141e+03    3.91314e+03    2.69607e+03    1.20260e+03   -2.75925e+02
     Coulomb-14        LJ (SR)  Disper. corr.   Coulomb (SR)   Coul. recip.
    2.85620e+04    1.24087e+05   -7.44955e+03   -9.38658e+05    5.24439e+03
      Potential    Kinetic En.   Total Energy  Conserved En.    Temperature
   -7.78357e+05    1.36658e+05   -6.41699e+05    5.94263e+05    2.97603e+02
 Pres. DC (bar) Pressure (bar)   Constr. rmsd
   -2.19950e+02    8.30545e+01    0.00000e+00

           Step           Time
      301825000   603650.00000

   Energies (kJ/mol)
        G96Bond       G96Angle    Proper Dih.  Improper Dih.          LJ-14
    2.18514e+03    3.65662e+03    2.75325e+03    1.09350e+03   -3.16229e+02
     Coulomb-14        LJ (SR)  Disper. corr.   Coulomb (SR)   Coul. recip.
    2.85805e+04    1.23859e+05   -7.47181e+03   -9.40700e+05    5.23525e+03
      Potential    Kinetic En.   Total Energy  Conserved En.    Temperature
   -7.81124e+05    1.38069e+05   -6.43055e+05    5.94245e+05    3.00675e+02
 Pres. DC (bar) Pressure (bar)   Constr. rmsd
   -2.21265e+02    4.19696e+01    0.00000e+00

           Step           Time
      301830000   603660.00000

   Energies (kJ/mol)
        G96Bond       G96Angle    Proper Dih.  Improper Dih.          LJ-14
    2.29745e+03    3.50362e+03    2.74452e+03    1.06326e+03   -3.33447e+02
     Coulomb-14        LJ (SR)  Disper. corr.   Coulomb (SR)   Coul. recip.
    2.87493e+04    1.24557e+05   -7.48009e+03   -9.42353e+05    5.08317e+03
      Potential    Kinetic En.   Total Energy  Conserved En.    Temperature
   -7.82168e+05    1.37222e+05   -6.44946e+05    5.94244e+05    2.98831e+02
 Pres. DC (bar) Pressure (bar)   Constr. rmsd
   -2.21755e+02   -1.41187e+02    0.00000e+00

           Step           Time
      301835000   603670.00000

   Energies (kJ/mol)
        G96Bond       G96Angle    Proper Dih.  Improper Dih.          LJ-14
    2.45244e+03    3.76622e+03    2.65629e+03    1.11998e+03   -2.60141e+02
     Coulomb-14        LJ (SR)  Disper. corr.   Coulomb (SR)   Coul. recip.
    2.83137e+04    1.25717e+05   -7.45883e+03   -9.41114e+05    5.15781e+03
      Potential    Kinetic En.   Total Energy  Conserved En.    Temperature
   -7.79650e+05    1.37967e+05   -6.41683e+05    5.94301e+05    3.00453e+02
 Pres. DC (bar) Pressure (bar)   Constr. rmsd
   -2.20498e+02    2.58900e+02    0.00000e+00

           Step           Time
      301840000   603680.00000

   Energies (kJ/mol)
        G96Bond       G96Angle    Proper Dih.  Improper Dih.          LJ-14
    2.47548e+03    3.52253e+03    2.68611e+03    9.79450e+02   -2.52135e+02
     Coulomb-14        LJ (SR)  Disper. corr.   Coulomb (SR)   Coul. recip.
    2.85831e+04    1.25685e+05   -7.47758e+03   -9.42732e+05    5.21590e+03
      Potential    Kinetic En.   Total Energy  Conserved En.    Temperature
   -7.81314e+05    1.38016e+05   -6.43298e+05    5.94311e+05    3.00561e+02
 Pres. DC (bar) Pressure (bar)   Constr. rmsd
   -2.21607e+02    1.52634e+02    0.00000e+00

           Step           Time
      301845000   603690.00000

   Energies (kJ/mol)
        G96Bond       G96Angle    Proper Dih.  Improper Dih.          LJ-14
    2.26850e+03    3.59220e+03    2.69018e+03    1.11190e+03   -2.24286e+02
     Coulomb-14        LJ (SR)  Disper. corr.   Coulomb (SR)   Coul. recip.
    2.87588e+04    1.23404e+05   -7.46209e+03   -9.40932e+05    5.23517e+03
      Potential    Kinetic En.   Total Energy  Conserved En.    Temperature
   -7.81558e+05    1.38105e+05   -6.43453e+05    5.94334e+05    3.00754e+02
 Pres. DC (bar) Pressure (bar)   Constr. rmsd
   -2.20691e+02   -1.42242e+01    0.00000e+00

           Step           Time
      301850000   603700.00000

   Energies (kJ/mol)
        G96Bond       G96Angle    Proper Dih.  Improper Dih.          LJ-14
    2.27768e+03    3.71833e+03    2.70357e+03    1.06623e+03   -3.74849e+02
     Coulomb-14        LJ (SR)  Disper. corr.   Coulomb (SR)   Coul. recip.
    2.86136e+04    1.23007e+05   -7.46232e+03   -9.39534e+05    5.27807e+03
      Potential    Kinetic En.   Total Energy  Conserved En.    Temperature
   -7.80707e+05    1.38116e+05   -6.42591e+05    5.94336e+05    3.00779e+02
 Pres. DC (bar) Pressure (bar)   Constr. rmsd
   -2.20704e+02   -8.64398e+01    0.00000e+00

           Step           Time
      301855000   603710.00000

   Energies (kJ/mol)
        G96Bond       G96Angle    Proper Dih.  Improper Dih.          LJ-14
    2.45945e+03    3.76907e+03    2.72261e+03    1.05515e+03   -3.71713e+02
     Coulomb-14        LJ (SR)  Disper. corr.   Coulomb (SR)   Coul. recip.
    2.86748e+04    1.25083e+05   -7.48154e+03   -9.42154e+05    5.35758e+03
      Potential    Kinetic En.   Total Energy  Conserved En.    Temperature
   -7.80885e+05    1.37575e+05   -6.43309e+05    5.94351e+05    2.99601e+02
 Pres. DC (bar) Pressure (bar)   Constr. rmsd
   -2.21841e+02   -1.09697e+01    0.00000e+00

           Step           Time
      301860000   603720.00000

   Energies (kJ/mol)
        G96Bond       G96Angle    Proper Dih.  Improper Dih.          LJ-14
    2.53217e+03    3.66432e+03    2.72046e+03    1.12905e+03   -2.53072e+02
     Coulomb-14        LJ (SR)  Disper. corr.   Coulomb (SR)   Coul. recip.
    2.86866e+04    1.23680e+05   -7.45627e+03   -9.40601e+05    5.33936e+03
      Potential    Kinetic En.   Total Energy  Conserved En.    Temperature
   -7.80559e+05    1.37872e+05   -6.42687e+05    5.94383e+05    3.00247e+02
 Pres. DC (bar) Pressure (bar)   Constr. rmsd
   -2.20347e+02    6.52128e+01    0.00000e+00

           Step           Time
      301865000   603730.00000

   Energies (kJ/mol)
        G96Bond       G96Angle    Proper Dih.  Improper Dih.          LJ-14
    2.31933e+03    3.67475e+03    2.67200e+03    1.14361e+03   -2.70945e+02
     Coulomb-14        LJ (SR)  Disper. corr.   Coulomb (SR)   Coul. recip.
    2.86957e+04    1.22703e+05   -7.48100e+03   -9.38169e+05    5.26543e+03
      Potential    Kinetic En.   Total Energy  Conserved En.    Temperature
   -7.79446e+05    1.38647e+05   -6.40799e+05    5.94391e+05    3.01935e+02
 Pres. DC (bar) Pressure (bar)   Constr. rmsd
   -2.21809e+02    1.91008e+01    0.00000e+00

           Step           Time
      301870000   603740.00000

   Energies (kJ/mol)
        G96Bond       G96Angle    Proper Dih.  Improper Dih.          LJ-14
    2.30142e+03    3.61998e+03    2.69207e+03    1.05887e+03   -3.10472e+02
     Coulomb-14        LJ (SR)  Disper. corr.   Coulomb (SR)   Coul. recip.
    2.83253e+04    1.23414e+05   -7.47207e+03   -9.40291e+05    5.15940e+03
      Potential    Kinetic En.   Total Energy  Conserved En.    Temperature
   -7.81502e+05    1.35917e+05   -6.45585e+05    5.94428e+05    2.95990e+02
 Pres. DC (bar) Pressure (bar)   Constr. rmsd
   -2.21281e+02   -4.92498e+01    0.00000e+00

           Step           Time
      301875000   603750.00000

   Energies (kJ/mol)
        G96Bond       G96Angle    Proper Dih.  Improper Dih.          LJ-14
    2.40353e+03    3.66900e+03    2.69411e+03    1.04430e+03   -3.71498e+02
     Coulomb-14        LJ (SR)  Disper. corr.   Coulomb (SR)   Coul. recip.
    2.87024e+04    1.22906e+05   -7.46648e+03   -9.39989e+05    5.28214e+03
      Potential    Kinetic En.   Total Energy  Conserved En.    Temperature
   -7.81126e+05    1.37854e+05   -6.43272e+05    5.94451e+05    3.00207e+02
 Pres. DC (bar) Pressure (bar)   Constr. rmsd
   -2.20950e+02   -7.40967e+01    0.00000e+00

           Step           Time
      301880000   603760.00000

   Energies (kJ/mol)
        G96Bond       G96Angle    Proper Dih.  Improper Dih.          LJ-14
    2.21824e+03    3.62816e+03    2.69890e+03    1.07718e+03   -3.10890e+02
     Coulomb-14        LJ (SR)  Disper. corr.   Coulomb (SR)   Coul. recip.
    2.86745e+04    1.24571e+05   -7.45565e+03   -9.41888e+05    5.25646e+03
      Potential    Kinetic En.   Total Energy  Conserved En.    Temperature
   -7.81530e+05    1.37056e+05   -6.44474e+05    5.94445e+05    2.98469e+02
 Pres. DC (bar) Pressure (bar)   Constr. rmsd
   -2.20310e+02   -3.92735e+01    0.00000e+00

           Step           Time
      301885000   603770.00000

   Energies (kJ/mol)
        G96Bond       G96Angle    Proper Dih.  Improper Dih.          LJ-14
    2.26253e+03    3.73484e+03    2.70344e+03    1.13632e+03   -3.24334e+02
     Coulomb-14        LJ (SR)  Disper. corr.   Coulomb (SR)   Coul. recip.
    2.85666e+04    1.23588e+05   -7.47506e+03   -9.40863e+05    5.21010e+03
      Potential    Kinetic En.   Total Energy  Conserved En.    Temperature
   -7.81460e+05    1.37581e+05   -6.43880e+05    5.94472e+05    2.99612e+02
 Pres. DC (bar) Pressure (bar)   Constr. rmsd
   -2.21457e+02    1.22335e+02    0.00000e+00

           Step           Time
      301890000   603780.00000

   Energies (kJ/mol)
        G96Bond       G96Angle    Proper Dih.  Improper Dih.          LJ-14
    2.32534e+03    3.63513e+03    2.76759e+03    1.15892e+03   -3.25824e+02
     Coulomb-14        LJ (SR)  Disper. corr.   Coulomb (SR)   Coul. recip.
    2.85017e+04    1.25503e+05   -7.48887e+03   -9.43427e+05    5.29175e+03
      Potential    Kinetic En.   Total Energy  Conserved En.    Temperature
   -7.82058e+05    1.38073e+05   -6.43985e+05    5.94518e+05    3.00685e+02
 Pres. DC (bar) Pressure (bar)   Constr. rmsd
   -2.22275e+02    1.91409e+02    0.00000e+00

           Step           Time
      301895000   603790.00000

   Energies (kJ/mol)
        G96Bond       G96Angle    Proper Dih.  Improper Dih.          LJ-14
    2.26632e+03    3.74884e+03    2.73856e+03    1.03745e+03   -2.36408e+02
     Coulomb-14        LJ (SR)  Disper. corr.   Coulomb (SR)   Coul. recip.
    2.85560e+04    1.23702e+05   -7.46841e+03   -9.40196e+05    5.20729e+03
      Potential    Kinetic En.   Total Energy  Conserved En.    Temperature
   -7.80644e+05    1.37808e+05   -6.42835e+05    5.94496e+05    3.00109e+02
 Pres. DC (bar) Pressure (bar)   Constr. rmsd
   -2.21064e+02    1.07173e+02    0.00000e+00

           Step           Time
      301900000   603800.00000

   Energies (kJ/mol)
        G96Bond       G96Angle    Proper Dih.  Improper Dih.          LJ-14
    2.26501e+03    3.76452e+03    2.68637e+03    1.13644e+03   -2.60387e+02
     Coulomb-14        LJ (SR)  Disper. corr.   Coulomb (SR)   Coul. recip.
    2.84103e+04    1.24482e+05   -7.47930e+03   -9.41996e+05    5.17268e+03
      Potential    Kinetic En.   Total Energy  Conserved En.    Temperature
   -7.81818e+05    1.37505e+05   -6.44314e+05    5.94545e+05    2.99447e+02
 Pres. DC (bar) Pressure (bar)   Constr. rmsd
   -2.21708e+02    9.70488e+01    0.00000e+00

           Step           Time
      301905000   603810.00000

   Energies (kJ/mol)
        G96Bond       G96Angle    Proper Dih.  Improper Dih.          LJ-14
    2.36105e+03    3.47257e+03    2.76124e+03    1.09437e+03   -3.91535e+02
     Coulomb-14        LJ (SR)  Disper. corr.   Coulomb (SR)   Coul. recip.
    2.86091e+04    1.24334e+05   -7.46612e+03   -9.42062e+05    5.25889e+03
      Potential    Kinetic En.   Total Energy  Conserved En.    Temperature
   -7.82028e+05    1.37694e+05   -6.44335e+05    5.94552e+05    2.99859e+02
 Pres. DC (bar) Pressure (bar)   Constr. rmsd
   -2.20928e+02    2.32973e+01    0.00000e+00

           Step           Time
      301910000   603820.00000

   Energies (kJ/mol)
        G96Bond       G96Angle    Proper Dih.  Improper Dih.          LJ-14
    2.33539e+03    3.73101e+03    2.82581e+03    1.10986e+03   -3.93679e+02
     Coulomb-14        LJ (SR)  Disper. corr.   Coulomb (SR)   Coul. recip.
    2.84765e+04    1.23992e+05   -7.45110e+03   -9.40738e+05    5.38958e+03
      Potential    Kinetic En.   Total Energy  Conserved En.    Temperature
   -7.80722e+05    1.38314e+05   -6.42408e+05    5.94584e+05    3.01209e+02
 Pres. DC (bar) Pressure (bar)   Constr. rmsd
   -2.20042e+02    4.73894e+01    0.00000e+00

           Step           Time
      301915000   603830.00000

   Energies (kJ/mol)
        G96Bond       G96Angle    Proper Dih.  Improper Dih.          LJ-14
    2.35210e+03    3.90141e+03    2.71082e+03    1.18260e+03   -3.35479e+02
     Coulomb-14        LJ (SR)  Disper. corr.   Coulomb (SR)   Coul. recip.
    2.85085e+04    1.24064e+05   -7.48121e+03   -9.40123e+05    5.18214e+03
      Potential    Kinetic En.   Total Energy  Conserved En.    Temperature
   -7.80038e+05    1.38614e+05   -6.41425e+05    5.94608e+05    3.01862e+02
 Pres. DC (bar) Pressure (bar)   Constr. rmsd
   -2.21821e+02    9.51367e+01    0.00000e+00

           Step           Time
      301920000   603840.00000

   Energies (kJ/mol)
        G96Bond       G96Angle    Proper Dih.  Improper Dih.          LJ-14
    2.31817e+03    3.54988e+03    2.75894e+03    1.19117e+03   -3.36459e+02
     Coulomb-14        LJ (SR)  Disper. corr.   Coulomb (SR)   Coul. recip.
    2.87219e+04    1.23914e+05   -7.46587e+03   -9.41264e+05    5.14913e+03
      Potential    Kinetic En.   Total Energy  Conserved En.    Temperature
   -7.81464e+05    1.36222e+05   -6.45242e+05    5.94639e+05    2.96653e+02
 Pres. DC (bar) Pressure (bar)   Constr. rmsd
   -2.20914e+02   -7.43381e+01    0.00000e+00

           Step           Time
      301925000   603850.00000

   Energies (kJ/mol)
        G96Bond       G96Angle    Proper Dih.  Improper Dih.          LJ-14
    2.37063e+03    3.49934e+03    2.74461e+03    1.15356e+03   -2.78743e+02
     Coulomb-14        LJ (SR)  Disper. corr.   Coulomb (SR)   Coul. recip.
    2.86569e+04    1.25480e+05   -7.46306e+03   -9.43439e+05    5.39074e+03
      Potential    Kinetic En.   Total Energy  Conserved En.    Temperature
   -7.81885e+05    1.37291e+05   -6.44594e+05    5.94668e+05    2.98982e+02
 Pres. DC (bar) Pressure (bar)   Constr. rmsd
   -2.20748e+02    1.12403e+02    0.00000e+00

           Step           Time
      301930000   603860.00000

   Energies (kJ/mol)
        G96Bond       G96Angle    Proper Dih.  Improper Dih.          LJ-14
    2.23423e+03    3.62392e+03    2.75232e+03    1.07680e+03   -3.64542e+02
     Coulomb-14        LJ (SR)  Disper. corr.   Coulomb (SR)   Coul. recip.
    2.84484e+04    1.24369e+05   -7.44113e+03   -9.42032e+05    5.18365e+03
      Potential    Kinetic En.   Total Energy  Conserved En.    Temperature
   -7.82149e+05    1.37876e+05   -6.44273e+05    5.94644e+05    3.00256e+02
 Pres. DC (bar) Pressure (bar)   Constr. rmsd
   -2.19454e+02   -1.43004e+02    0.00000e+00

           Step           Time
      301935000   603870.00000

   Energies (kJ/mol)
        G96Bond       G96Angle    Proper Dih.  Improper Dih.          LJ-14
    2.31598e+03    3.78705e+03    2.63618e+03    1.10620e+03   -3.09198e+02
     Coulomb-14        LJ (SR)  Disper. corr.   Coulomb (SR)   Coul. recip.
    2.85259e+04    1.23594e+05   -7.44717e+03   -9.40519e+05    5.10016e+03
      Potential    Kinetic En.   Total Energy  Conserved En.    Temperature
   -7.81210e+05    1.38599e+05   -6.42610e+05    5.94690e+05    3.01831e+02
 Pres. DC (bar) Pressure (bar)   Constr. rmsd
   -2.19810e+02    1.68091e+01    0.00000e+00

           Step           Time
      301940000   603880.00000

   Energies (kJ/mol)
        G96Bond       G96Angle    Proper Dih.  Improper Dih.          LJ-14
    2.36803e+03    3.78918e+03    2.90983e+03    1.14971e+03   -3.17459e+02
     Coulomb-14        LJ (SR)  Disper. corr.   Coulomb (SR)   Coul. recip.
    2.84982e+04    1.23628e+05   -7.47296e+03   -9.39976e+05    5.27192e+03
      Potential    Kinetic En.   Total Energy  Conserved En.    Temperature
   -7.80152e+05    1.38649e+05   -6.41503e+05    5.94702e+05    3.01939e+02
 Pres. DC (bar) Pressure (bar)   Constr. rmsd
   -2.21333e+02    1.94601e+01    0.00000e+00

           Step           Time
      301945000   603890.00000

   Energies (kJ/mol)
        G96Bond       G96Angle    Proper Dih.  Improper Dih.          LJ-14
    2.25320e+03    3.58275e+03    2.85739e+03    1.03463e+03   -3.45580e+02
     Coulomb-14        LJ (SR)  Disper. corr.   Coulomb (SR)   Coul. recip.
    2.86446e+04    1.24944e+05   -7.44592e+03   -9.41556e+05    5.19258e+03
      Potential    Kinetic En.   Total Energy  Conserved En.    Temperature
   -7.80838e+05    1.36946e+05   -6.43892e+05    5.94714e+05    2.98231e+02
 Pres. DC (bar) Pressure (bar)   Constr. rmsd
   -2.19736e+02    8.47899e+01    0.00000e+00

           Step           Time
      301950000   603900.00000

   Energies (kJ/mol)
        G96Bond       G96Angle    Proper Dih.  Improper Dih.          LJ-14
    2.43660e+03    3.61941e+03    2.76368e+03    1.10682e+03   -2.75463e+02
     Coulomb-14        LJ (SR)  Disper. corr.   Coulomb (SR)   Coul. recip.
    2.85787e+04    1.21855e+05   -7.45392e+03   -9.39157e+05    5.33834e+03
      Potential    Kinetic En.   Total Energy  Conserved En.    Temperature
   -7.81188e+05    1.36546e+05   -6.44642e+05    5.94790e+05    2.97360e+02
 Pres. DC (bar) Pressure (bar)   Constr. rmsd
   -2.20208e+02   -2.31078e+02    0.00000e+00

           Step           Time
      301955000   603910.00000

   Energies (kJ/mol)
        G96Bond       G96Angle    Proper Dih.  Improper Dih.          LJ-14
    2.42780e+03    3.79671e+03    2.71709e+03    1.10634e+03   -3.10590e+02
     Coulomb-14        LJ (SR)  Disper. corr.   Coulomb (SR)   Coul. recip.
    2.84945e+04    1.25905e+05   -7.45457e+03   -9.40826e+05    5.33502e+03
      Potential    Kinetic En.   Total Energy  Conserved En.    Temperature
   -7.78809e+05    1.37257e+05   -6.41552e+05    5.94803e+05    2.98907e+02
 Pres. DC (bar) Pressure (bar)   Constr. rmsd
   -2.20246e+02    2.38570e+02    0.00000e+00

           Step           Time
      301960000   603920.00000

   Energies (kJ/mol)
        G96Bond       G96Angle    Proper Dih.  Improper Dih.          LJ-14
    2.18409e+03    3.80689e+03    2.73504e+03    1.09748e+03   -3.40824e+02
     Coulomb-14        LJ (SR)  Disper. corr.   Coulomb (SR)   Coul. recip.
    2.85574e+04    1.24428e+05   -7.49427e+03   -9.42559e+05    5.22263e+03
      Potential    Kinetic En.   Total Energy  Conserved En.    Temperature
   -7.82362e+05    1.37625e+05   -6.44737e+05    5.94785e+05    2.99710e+02
 Pres. DC (bar) Pressure (bar)   Constr. rmsd
   -2.22596e+02    3.86641e+00    0.00000e+00

           Step           Time
      301965000   603930.00000

   Energies (kJ/mol)
        G96Bond       G96Angle    Proper Dih.  Improper Dih.          LJ-14
    2.41184e+03    3.65215e+03    2.69564e+03    1.07681e+03   -2.70087e+02
     Coulomb-14        LJ (SR)  Disper. corr.   Coulomb (SR)   Coul. recip.
    2.85165e+04    1.23252e+05   -7.45539e+03   -9.39526e+05    5.30440e+03
      Potential    Kinetic En.   Total Energy  Conserved En.    Temperature
   -7.80342e+05    1.39017e+05   -6.41325e+05    5.94789e+05    3.02741e+02
 Pres. DC (bar) Pressure (bar)   Constr. rmsd
   -2.20295e+02   -3.69658e+01    0.00000e+00

           Step           Time
      301970000   603940.00000

   Energies (kJ/mol)
        G96Bond       G96Angle    Proper Dih.  Improper Dih.          LJ-14
    2.39260e+03    3.82764e+03    2.70324e+03    1.07039e+03   -3.55306e+02
     Coulomb-14        LJ (SR)  Disper. corr.   Coulomb (SR)   Coul. recip.
    2.84220e+04    1.23721e+05   -7.44205e+03   -9.39611e+05    5.22971e+03
      Potential    Kinetic En.   Total Energy  Conserved En.    Temperature
   -7.80042e+05    1.38434e+05   -6.41608e+05    5.94815e+05    3.01471e+02
 Pres. DC (bar) Pressure (bar)   Constr. rmsd
   -2.19508e+02   -1.04065e+02    0.00000e+00

           Step           Time
      301975000   603950.00000

   Energies (kJ/mol)
        G96Bond       G96Angle    Proper Dih.  Improper Dih.          LJ-14
    2.34447e+03    3.59438e+03    2.73093e+03    1.10770e+03   -3.33934e+02
     Coulomb-14        LJ (SR)  Disper. corr.   Coulomb (SR)   Coul. recip.
    2.86669e+04    1.24248e+05   -7.46706e+03   -9.40868e+05    5.21076e+03
      Potential    Kinetic En.   Total Energy  Conserved En.    Temperature
   -7.80766e+05    1.37782e+05   -6.42984e+05    5.94850e+05    3.00050e+02
 Pres. DC (bar) Pressure (bar)   Constr. rmsd
   -2.20984e+02    8.15206e+01    0.00000e+00

           Step           Time
      301980000   603960.00000

   Energies (kJ/mol)
        G96Bond       G96Angle    Proper Dih.  Improper Dih.          LJ-14
    2.20739e+03    3.80845e+03    2.64935e+03    1.10376e+03   -3.35288e+02
     Coulomb-14        LJ (SR)  Disper. corr.   Coulomb (SR)   Coul. recip.
    2.86235e+04    1.23346e+05   -7.44150e+03   -9.40468e+05    5.17289e+03
      Potential    Kinetic En.   Total Energy  Conserved En.    Temperature
   -7.81333e+05    1.38455e+05   -6.42878e+05    5.94850e+05    3.01517e+02
 Pres. DC (bar) Pressure (bar)   Constr. rmsd
   -2.19476e+02   -1.67491e+02    0.00000e+00

           Step           Time
      301985000   603970.00000

   Energies (kJ/mol)
        G96Bond       G96Angle    Proper Dih.  Improper Dih.          LJ-14
    2.35170e+03    3.62739e+03    2.64007e+03    1.13319e+03   -2.92160e+02
     Coulomb-14        LJ (SR)  Disper. corr.   Coulomb (SR)   Coul. recip.
    2.86339e+04    1.23156e+05   -7.45753e+03   -9.39599e+05    5.31870e+03
      Potential    Kinetic En.   Total Energy  Conserved En.    Temperature
   -7.80488e+05    1.37261e+05   -6.43227e+05    5.94883e+05    2.98916e+02
 Pres. DC (bar) Pressure (bar)   Constr. rmsd
   -2.20421e+02   -5.98891e+01    0.00000e+00

           Step           Time
      301990000   603980.00000

   Energies (kJ/mol)
        G96Bond       G96Angle    Proper Dih.  Improper Dih.          LJ-14
    2.38475e+03    3.74161e+03    2.62530e+03    1.04966e+03   -3.64195e+02
     Coulomb-14        LJ (SR)  Disper. corr.   Coulomb (SR)   Coul. recip.
    2.85236e+04    1.23769e+05   -7.45063e+03   -9.41163e+05    5.25880e+03
      Potential    Kinetic En.   Total Energy  Conserved En.    Temperature
   -7.81625e+05    1.38549e+05   -6.43076e+05    5.94904e+05    3.01721e+02
 Pres. DC (bar) Pressure (bar)   Constr. rmsd
   -2.20014e+02   -1.21721e+02    0.00000e+00

           Step           Time
      301995000   603990.00000

   Energies (kJ/mol)
        G96Bond       G96Angle    Proper Dih.  Improper Dih.          LJ-14
    2.21393e+03    3.65946e+03    2.59025e+03    1.07248e+03   -3.00668e+02
     Coulomb-14        LJ (SR)  Disper. corr.   Coulomb (SR)   Coul. recip.
    2.85553e+04    1.23347e+05   -7.47626e+03   -9.39602e+05    5.28952e+03
      Potential    Kinetic En.   Total Energy  Conserved En.    Temperature
   -7.80651e+05    1.37896e+05   -6.42755e+05    5.94898e+05    3.00300e+02
 Pres. DC (bar) Pressure (bar)   Constr. rmsd
   -2.21528e+02    6.05825e+01    0.00000e+00

           Step           Time
      302000000   604000.00000

   Energies (kJ/mol)
        G96Bond       G96Angle    Proper Dih.  Improper Dih.          LJ-14
    2.10618e+03    3.61545e+03    2.61897e+03    1.11500e+03   -3.22945e+02
     Coulomb-14        LJ (SR)  Disper. corr.   Coulomb (SR)   Coul. recip.
    2.84406e+04    1.24481e+05   -7.45671e+03   -9.41352e+05    5.35240e+03
      Potential    Kinetic En.   Total Energy  Conserved En.    Temperature
   -7.81402e+05    1.37906e+05   -6.43496e+05    5.94917e+05    3.00320e+02
 Pres. DC (bar) Pressure (bar)   Constr. rmsd
   -2.20373e+02    6.42668e+01    0.00000e+00

           Step           Time
      302005000   604010.00000

   Energies (kJ/mol)
        G96Bond       G96Angle    Proper Dih.  Improper Dih.          LJ-14
    2.35090e+03    3.58150e+03    2.82640e+03    1.11094e+03   -3.07612e+02
     Coulomb-14        LJ (SR)  Disper. corr.   Coulomb (SR)   Coul. recip.
    2.86029e+04    1.23398e+05   -7.47078e+03   -9.41516e+05    5.33178e+03
      Potential    Kinetic En.   Total Energy  Conserved En.    Temperature
   -7.82091e+05    1.37808e+05   -6.44283e+05    5.94971e+05    3.00108e+02
 Pres. DC (bar) Pressure (bar)   Constr. rmsd
   -2.21204e+02   -3.92351e+01    0.00000e+00

           Step           Time
      302010000   604020.00000

   Energies (kJ/mol)
        G96Bond       G96Angle    Proper Dih.  Improper Dih.          LJ-14
    2.28907e+03    3.51813e+03    2.76408e+03    1.02296e+03   -3.61593e+02
     Coulomb-14        LJ (SR)  Disper. corr.   Coulomb (SR)   Coul. recip.
    2.86095e+04    1.24010e+05   -7.48533e+03   -9.40927e+05    5.24523e+03
      Potential    Kinetic En.   Total Energy  Conserved En.    Temperature
   -7.81315e+05    1.36656e+05   -6.44659e+05    5.94976e+05    2.97599e+02
 Pres. DC (bar) Pressure (bar)   Constr. rmsd
   -2.22066e+02   -5.42203e+00    0.00000e+00

           Step           Time
      302015000   604030.00000

   Energies (kJ/mol)
        G96Bond       G96Angle    Proper Dih.  Improper Dih.          LJ-14
    2.22035e+03    3.66274e+03    2.66388e+03    1.08008e+03   -3.15687e+02
     Coulomb-14        LJ (SR)  Disper. corr.   Coulomb (SR)   Coul. recip.
    2.85466e+04    1.24742e+05   -7.48463e+03   -9.42054e+05    5.30150e+03
      Potential    Kinetic En.   Total Energy  Conserved En.    Temperature
   -7.81637e+05    1.37098e+05   -6.44539e+05    5.94994e+05    2.98562e+02
 Pres. DC (bar) Pressure (bar)   Constr. rmsd
   -2.22024e+02    1.32433e+02    0.00000e+00

           Step           Time
      302020000   604040.00000

   Energies (kJ/mol)
        G96Bond       G96Angle    Proper Dih.  Improper Dih.          LJ-14
    2.45611e+03    3.64049e+03    2.75236e+03    1.04371e+03   -3.84881e+02
     Coulomb-14        LJ (SR)  Disper. corr.   Coulomb (SR)   Coul. recip.
    2.84880e+04    1.23380e+05   -7.44293e+03   -9.39488e+05    5.18334e+03
      Potential    Kinetic En.   Total Energy  Conserved En.    Temperature
   -7.80372e+05    1.37338e+05   -6.43034e+05    5.95040e+05    2.99083e+02
 Pres. DC (bar) Pressure (bar)   Constr. rmsd
   -2.19560e+02   -1.05340e+02    0.00000e+00

           Step           Time
      302025000   604050.00000

   Energies (kJ/mol)
        G96Bond       G96Angle    Proper Dih.  Improper Dih.          LJ-14
    2.36616e+03    3.67157e+03    2.80010e+03    1.11341e+03   -3.26727e+02
     Coulomb-14        LJ (SR)  Disper. corr.   Coulomb (SR)   Coul. recip.
    2.85451e+04    1.23570e+05   -7.44294e+03   -9.37825e+05    5.31919e+03
      Potential    Kinetic En.   Total Energy  Conserved En.    Temperature
   -7.78210e+05    1.37841e+05   -6.40369e+05    5.95055e+05    3.00179e+02
 Pres. DC (bar) Pressure (bar)   Constr. rmsd
   -2.19561e+02    7.45645e+01    0.00000e+00

           Step           Time
      302030000   604060.00000

   Energies (kJ/mol)
        G96Bond       G96Angle    Proper Dih.  Improper Dih.          LJ-14
    2.18105e+03    3.70683e+03    2.75498e+03    1.11435e+03   -2.53674e+02
     Coulomb-14        LJ (SR)  Disper. corr.   Coulomb (SR)   Coul. recip.
    2.86369e+04    1.25411e+05   -7.48531e+03   -9.42959e+05    5.19524e+03
      Potential    Kinetic En.   Total Energy  Conserved En.    Temperature
   -7.81698e+05    1.37506e+05   -6.44192e+05    5.95058e+05    2.99449e+02
 Pres. DC (bar) Pressure (bar)   Constr. rmsd
   -2.22064e+02    1.65986e+02    0.00000e+00

           Step           Time
      302035000   604070.00000

   Energies (kJ/mol)
        G96Bond       G96Angle    Proper Dih.  Improper Dih.          LJ-14
    2.34282e+03    3.80078e+03    2.75201e+03    1.03970e+03   -3.38186e+02
     Coulomb-14        LJ (SR)  Disper. corr.   Coulomb (SR)   Coul. recip.
    2.84484e+04    1.24700e+05   -7.47679e+03   -9.42335e+05    5.26010e+03
      Potential    Kinetic En.   Total Energy  Conserved En.    Temperature
   -7.81805e+05    1.37492e+05   -6.44314e+05    5.95088e+05    2.99419e+02
 Pres. DC (bar) Pressure (bar)   Constr. rmsd
   -2.21560e+02    1.03640e+02    0.00000e+00

           Step           Time
      302040000   604080.00000

   Energies (kJ/mol)
        G96Bond       G96Angle    Proper Dih.  Improper Dih.          LJ-14
    2.44028e+03    3.83999e+03    2.70927e+03    1.06851e+03   -3.32374e+02
     Coulomb-14        LJ (SR)  Disper. corr.   Coulomb (SR)   Coul. recip.
    2.80980e+04    1.24784e+05   -7.46077e+03   -9.40538e+05    5.22254e+03
      Potential    Kinetic En.   Total Energy  Conserved En.    Temperature
   -7.80169e+05    1.37445e+05   -6.42724e+05    5.95109e+05    2.99317e+02
 Pres. DC (bar) Pressure (bar)   Constr. rmsd
   -2.20613e+02    2.59531e+01    0.00000e+00

           Step           Time
      302045000   604090.00000

   Energies (kJ/mol)
        G96Bond       G96Angle    Proper Dih.  Improper Dih.          LJ-14
    2.45255e+03    3.72736e+03    2.67426e+03    1.09054e+03   -3.33548e+02
     Coulomb-14        LJ (SR)  Disper. corr.   Coulomb (SR)   Coul. recip.
    2.82842e+04    1.23340e+05   -7.45504e+03   -9.39658e+05    5.19424e+03
      Potential    Kinetic En.   Total Energy  Conserved En.    Temperature
   -7.80684e+05    1.37741e+05   -6.42942e+05    5.95121e+05    2.99962e+02
 Pres. DC (bar) Pressure (bar)   Constr. rmsd
   -2.20274e+02   -1.49779e+02    0.00000e+00

           Step           Time
      302050000   604100.00000

   Energies (kJ/mol)
        G96Bond       G96Angle    Proper Dih.  Improper Dih.          LJ-14
    2.33917e+03    3.65552e+03    2.79153e+03    1.04074e+03   -3.63464e+02
     Coulomb-14        LJ (SR)  Disper. corr.   Coulomb (SR)   Coul. recip.
    2.84470e+04    1.23122e+05   -7.46459e+03   -9.39078e+05    5.27855e+03
      Potential    Kinetic En.   Total Energy  Conserved En.    Temperature
   -7.80232e+05    1.38516e+05   -6.41716e+05    5.95138e+05    3.01648e+02
 Pres. DC (bar) Pressure (bar)   Constr. rmsd
   -2.20838e+02   -2.61279e+01    0.00000e+00

           Step           Time
      302055000   604110.00000

   Energies (kJ/mol)
        G96Bond       G96Angle    Proper Dih.  Improper Dih.          LJ-14
    2.38185e+03    3.84121e+03    2.83537e+03    1.15772e+03   -3.56571e+02
     Coulomb-14        LJ (SR)  Disper. corr.   Coulomb (SR)   Coul. recip.
    2.82637e+04    1.23854e+05   -7.44972e+03   -9.39001e+05    5.29189e+03
      Potential    Kinetic En.   Total Energy  Conserved En.    Temperature
   -7.79182e+05    1.39519e+05   -6.39663e+05    5.95158e+05    3.03834e+02
 Pres. DC (bar) Pressure (bar)   Constr. rmsd
   -2.19960e+02    1.42592e+01    0.00000e+00

           Step           Time
      302060000   604120.00000

   Energies (kJ/mol)
        G96Bond       G96Angle    Proper Dih.  Improper Dih.          LJ-14
    2.35549e+03    3.68575e+03    2.81848e+03    1.01332e+03   -3.16936e+02
     Coulomb-14        LJ (SR)  Disper. corr.   Coulomb (SR)   Coul. recip.
    2.83652e+04    1.24331e+05   -7.46550e+03   -9.40891e+05    5.19114e+03
      Potential    Kinetic En.   Total Energy  Conserved En.    Temperature
   -7.80913e+05    1.37014e+05   -6.43899e+05    5.95186e+05    2.98379e+02
 Pres. DC (bar) Pressure (bar)   Constr. rmsd
   -2.20892e+02    9.38289e+01    0.00000e+00

           Step           Time
      302065000   604130.00000

   Energies (kJ/mol)
        G96Bond       G96Angle    Proper Dih.  Improper Dih.          LJ-14
    2.38866e+03    3.82667e+03    2.72083e+03    1.09582e+03   -3.30931e+02
     Coulomb-14        LJ (SR)  Disper. corr.   Coulomb (SR)   Coul. recip.
    2.83053e+04    1.22928e+05   -7.47629e+03   -9.39136e+05    5.29831e+03
      Potential    Kinetic En.   Total Energy  Conserved En.    Temperature
   -7.80380e+05    1.37914e+05   -6.42466e+05    5.95211e+05    3.00338e+02
 Pres. DC (bar) Pressure (bar)   Constr. rmsd
   -2.21530e+02   -7.60621e+01    0.00000e+00

           Step           Time
      302070000   604140.00000

   Energies (kJ/mol)
        G96Bond       G96Angle    Proper Dih.  Improper Dih.          LJ-14
    2.29727e+03    3.56020e+03    2.74657e+03    1.13711e+03   -3.23219e+02
     Coulomb-14        LJ (SR)  Disper. corr.   Coulomb (SR)   Coul. recip.
    2.85540e+04    1.23856e+05   -7.44595e+03   -9.40924e+05    5.33483e+03
      Potential    Kinetic En.   Total Energy  Conserved En.    Temperature
   -7.81207e+05    1.37283e+05   -6.43924e+05    5.95199e+05    2.98964e+02
 Pres. DC (bar) Pressure (bar)   Constr. rmsd
   -2.19738e+02   -3.94665e+01    0.00000e+00

           Step           Time
      302075000   604150.00000

   Energies (kJ/mol)
        G96Bond       G96Angle    Proper Dih.  Improper Dih.          LJ-14
    2.43577e+03    3.67231e+03    2.75162e+03    1.07486e+03   -3.45393e+02
     Coulomb-14        LJ (SR)  Disper. corr.   Coulomb (SR)   Coul. recip.
    2.84287e+04    1.23943e+05   -7.45084e+03   -9.39321e+05    5.33018e+03
      Potential    Kinetic En.   Total Energy  Conserved En.    Temperature
   -7.79480e+05    1.37846e+05   -6.41634e+05    5.95226e+05    3.00191e+02
 Pres. DC (bar) Pressure (bar)   Constr. rmsd
   -2.20026e+02   -2.07333e+00    0.00000e+00

           Step           Time
      302080000   604160.00000

   Energies (kJ/mol)
        G96Bond       G96Angle    Proper Dih.  Improper Dih.          LJ-14
    2.23156e+03    3.61777e+03    2.74655e+03    1.06099e+03   -3.03154e+02
     Coulomb-14        LJ (SR)  Disper. corr.   Coulomb (SR)   Coul. recip.
    2.84434e+04    1.23869e+05   -7.45225e+03   -9.41788e+05    5.16721e+03
      Potential    Kinetic En.   Total Energy  Conserved En.    Temperature
   -7.82407e+05    1.36382e+05   -6.46025e+05    5.95220e+05    2.97002e+02
 Pres. DC (bar) Pressure (bar)   Constr. rmsd
   -2.20110e+02   -1.25095e+02    0.00000e+00

           Step           Time
      302085000   604170.00000

   Energies (kJ/mol)
        G96Bond       G96Angle    Proper Dih.  Improper Dih.          LJ-14
    2.25432e+03    3.71850e+03    2.75303e+03    1.15459e+03   -2.91185e+02
     Coulomb-14        LJ (SR)  Disper. corr.   Coulomb (SR)   Coul. recip.
    2.84171e+04    1.23138e+05   -7.47654e+03   -9.38599e+05    5.25760e+03
      Potential    Kinetic En.   Total Energy  Conserved En.    Temperature
   -7.79673e+05    1.38263e+05   -6.41410e+05    5.95253e+05    3.01099e+02
 Pres. DC (bar) Pressure (bar)   Constr. rmsd
   -2.21545e+02   -7.45038e+01    0.00000e+00

           Step           Time
      302090000   604180.00000

   Energies (kJ/mol)
        G96Bond       G96Angle    Proper Dih.  Improper Dih.          LJ-14
    2.34602e+03    3.75703e+03    2.71336e+03    1.09371e+03   -3.24445e+02
     Coulomb-14        LJ (SR)  Disper. corr.   Coulomb (SR)   Coul. recip.
    2.85488e+04    1.24092e+05   -7.48177e+03   -9.40930e+05    5.11476e+03
      Potential    Kinetic En.   Total Energy  Conserved En.    Temperature
   -7.81070e+05    1.38019e+05   -6.43052e+05    5.95285e+05    3.00566e+02
 Pres. DC (bar) Pressure (bar)   Constr. rmsd
   -2.21854e+02    4.11426e+01    0.00000e+00

           Step           Time
      302095000   604190.00000

   Energies (kJ/mol)
        G96Bond       G96Angle    Proper Dih.  Improper Dih.          LJ-14
    2.37768e+03    3.54411e+03    2.76639e+03    1.11312e+03   -2.39216e+02
     Coulomb-14        LJ (SR)  Disper. corr.   Coulomb (SR)   Coul. recip.
    2.84835e+04    1.24034e+05   -7.45585e+03   -9.39731e+05    5.38940e+03
      Potential    Kinetic En.   Total Energy  Conserved En.    Temperature
   -7.79718e+05    1.38815e+05   -6.40904e+05    5.95290e+05    3.02300e+02
 Pres. DC (bar) Pressure (bar)   Constr. rmsd
   -2.20322e+02    6.92156e+01    0.00000e+00

           Step           Time
      302100000   604200.00000

   Energies (kJ/mol)
        G96Bond       G96Angle    Proper Dih.  Improper Dih.          LJ-14
    2.26607e+03    3.56954e+03    2.72771e+03    1.11338e+03   -3.01394e+02
     Coulomb-14        LJ (SR)  Disper. corr.   Coulomb (SR)   Coul. recip.
    2.83134e+04    1.24438e+05   -7.43887e+03   -9.42086e+05    5.23868e+03
      Potential    Kinetic En.   Total Energy  Conserved En.    Temperature
   -7.82159e+05    1.37203e+05   -6.44956e+05    5.95333e+05    2.98790e+02
 Pres. DC (bar) Pressure (bar)   Constr. rmsd
   -2.19321e+02    4.31444e+01    0.00000e+00

           Step           Time
      302105000   604210.00000

   Energies (kJ/mol)
        G96Bond       G96Angle    Proper Dih.  Improper Dih.          LJ-14
    2.47846e+03    3.68543e+03    2.66740e+03    1.07599e+03   -3.40803e+02
     Coulomb-14        LJ (SR)  Disper. corr.   Coulomb (SR)   Coul. recip.
    2.82945e+04    1.26421e+05   -7.46302e+03   -9.42872e+05    5.32049e+03
      Potential    Kinetic En.   Total Energy  Conserved En.    Temperature
   -7.80732e+05    1.39089e+05   -6.41644e+05    5.95344e+05    3.02897e+02
 Pres. DC (bar) Pressure (bar)   Constr. rmsd
   -2.20746e+02    1.31709e+02    0.00000e+00

           Step           Time
      302110000   604220.00000

   Energies (kJ/mol)
        G96Bond       G96Angle    Proper Dih.  Improper Dih.          LJ-14
    2.47070e+03    3.73407e+03    2.80214e+03    1.02191e+03   -4.06925e+02
     Coulomb-14        LJ (SR)  Disper. corr.   Coulomb (SR)   Coul. recip.
    2.82870e+04    1.24548e+05   -7.47198e+03   -9.40864e+05    5.30102e+03
      Potential    Kinetic En.   Total Energy  Conserved En.    Temperature
   -7.80578e+05    1.38277e+05   -6.42301e+05    5.95380e+05    3.01128e+02
 Pres. DC (bar) Pressure (bar)   Constr. rmsd
   -2.21275e+02   -4.42548e+01    0.00000e+00

           Step           Time
      302115000   604230.00000

   Energies (kJ/mol)
        G96Bond       G96Angle    Proper Dih.  Improper Dih.          LJ-14
    2.26282e+03    3.62591e+03    2.75738e+03    1.09028e+03   -3.33618e+02
     Coulomb-14        LJ (SR)  Disper. corr.   Coulomb (SR)   Coul. recip.
    2.82752e+04    1.24009e+05   -7.44284e+03   -9.41603e+05    5.31894e+03
      Potential    Kinetic En.   Total Energy  Conserved En.    Temperature
   -7.82040e+05    1.37905e+05   -6.44135e+05    5.95370e+05    3.00319e+02
 Pres. DC (bar) Pressure (bar)   Constr. rmsd
   -2.19555e+02   -5.74407e+01    0.00000e+00

           Step           Time
      302120000   604240.00000

   Energies (kJ/mol)
        G96Bond       G96Angle    Proper Dih.  Improper Dih.          LJ-14
    2.26985e+03    3.68833e+03    2.71161e+03    1.12343e+03   -3.52644e+02
     Coulomb-14        LJ (SR)  Disper. corr.   Coulomb (SR)   Coul. recip.
    2.82152e+04    1.25012e+05   -7.49121e+03   -9.43066e+05    5.32915e+03
      Potential    Kinetic En.   Total Energy  Conserved En.    Temperature
   -7.82560e+05    1.37883e+05   -6.44677e+05    5.95395e+05    3.00271e+02
 Pres. DC (bar) Pressure (bar)   Constr. rmsd
   -2.22414e+02    8.56737e+01    0.00000e+00

           Step           Time
      302125000   604250.00000

   Energies (kJ/mol)
        G96Bond       G96Angle    Proper Dih.  Improper Dih.          LJ-14
    2.39386e+03    3.58694e+03    2.67433e+03    1.07666e+03   -2.99642e+02
     Coulomb-14        LJ (SR)  Disper. corr.   Coulomb (SR)   Coul. recip.
    2.84174e+04    1.23445e+05   -7.45877e+03   -9.39574e+05    5.42057e+03
      Potential    Kinetic En.   Total Energy  Conserved En.    Temperature
   -7.80318e+05    1.36599e+05   -6.43718e+05    5.95435e+05    2.97476e+02
 Pres. DC (bar) Pressure (bar)   Constr. rmsd
   -2.20494e+02   -1.38301e+02    0.00000e+00

           Step           Time
      302130000   604260.00000

   Energies (kJ/mol)
        G96Bond       G96Angle    Proper Dih.  Improper Dih.          LJ-14
    2.39533e+03    3.65484e+03    2.76633e+03    1.11997e+03   -2.54301e+02
     Coulomb-14        LJ (SR)  Disper. corr.   Coulomb (SR)   Coul. recip.
    2.83336e+04    1.23284e+05   -7.47346e+03   -9.39456e+05    5.27658e+03
      Potential    Kinetic En.   Total Energy  Conserved En.    Temperature
   -7.80354e+05    1.38173e+05   -6.42181e+05    5.95442e+05    3.00902e+02
 Pres. DC (bar) Pressure (bar)   Constr. rmsd
   -2.21363e+02   -2.53158e+01    0.00000e+00

           Step           Time
      302135000   604270.00000

   Energies (kJ/mol)
        G96Bond       G96Angle    Proper Dih.  Improper Dih.          LJ-14
    2.39669e+03    3.79597e+03    2.73230e+03    1.10561e+03   -4.14367e+02
     Coulomb-14        LJ (SR)  Disper. corr.   Coulomb (SR)   Coul. recip.
    2.81911e+04    1.23507e+05   -7.43548e+03   -9.38199e+05    5.42968e+03
      Potential    Kinetic En.   Total Energy  Conserved En.    Temperature
   -7.78891e+05    1.38473e+05   -6.40418e+05    5.95455e+05    3.01556e+02
 Pres. DC (bar) Pressure (bar)   Constr. rmsd
   -2.19121e+02   -9.85408e+01    0.00000e+00

           Step           Time
      302140000   604280.00000

   Energies (kJ/mol)
        G96Bond       G96Angle    Proper Dih.  Improper Dih.          LJ-14
    2.30384e+03    3.55434e+03    2.74892e+03    1.13989e+03   -3.62661e+02
     Coulomb-14        LJ (SR)  Disper. corr.   Coulomb (SR)   Coul. recip.
    2.85219e+04    1.25419e+05   -7.44509e+03   -9.42199e+05    5.21230e+03
      Potential    Kinetic En.   Total Energy  Conserved En.    Temperature
   -7.81106e+05    1.37946e+05   -6.43161e+05    5.95472e+05    3.00407e+02
 Pres. DC (bar) Pressure (bar)   Constr. rmsd
   -2.19687e+02    7.81399e+01    0.00000e+00

           Step           Time
      302145000   604290.00000

   Energies (kJ/mol)
        G96Bond       G96Angle    Proper Dih.  Improper Dih.          LJ-14
    2.36845e+03    3.69372e+03    2.72628e+03    1.20570e+03   -2.70528e+02
     Coulomb-14        LJ (SR)  Disper. corr.   Coulomb (SR)   Coul. recip.
    2.84314e+04    1.23735e+05   -7.47331e+03   -9.40967e+05    5.29731e+03
      Potential    Kinetic En.   Total Energy  Conserved En.    Temperature
   -7.81253e+05    1.37951e+05   -6.43303e+05    5.95483e+05    3.00419e+02
 Pres. DC (bar) Pressure (bar)   Constr. rmsd
   -2.21354e+02    9.87660e+01    0.00000e+00

           Step           Time
      302150000   604300.00000

   Energies (kJ/mol)
        G96Bond       G96Angle    Proper Dih.  Improper Dih.          LJ-14
    2.40884e+03    3.56964e+03    2.69666e+03    1.18731e+03   -2.73199e+02
     Coulomb-14        LJ (SR)  Disper. corr.   Coulomb (SR)   Coul. recip.
    2.84397e+04    1.23702e+05   -7.47469e+03   -9.40322e+05    5.22187e+03
      Potential    Kinetic En.   Total Energy  Conserved En.    Temperature
   -7.80844e+05    1.38159e+05   -6.42685e+05    5.95527e+05    3.00872e+02
 Pres. DC (bar) Pressure (bar)   Constr. rmsd
   -2.21436e+02    5.74322e+01    0.00000e+00

           Step           Time
      302155000   604310.00000

   Energies (kJ/mol)
        G96Bond       G96Angle    Proper Dih.  Improper Dih.          LJ-14
    2.40805e+03    3.69351e+03    2.81237e+03    1.16015e+03   -3.11150e+02
     Coulomb-14        LJ (SR)  Disper. corr.   Coulomb (SR)   Coul. recip.
    2.83318e+04    1.24506e+05   -7.45753e+03   -9.40210e+05    5.20557e+03
      Potential    Kinetic En.   Total Energy  Conserved En.    Temperature
   -7.79860e+05    1.38138e+05   -6.41722e+05    5.95548e+05    3.00827e+02
 Pres. DC (bar) Pressure (bar)   Constr. rmsd
   -2.20421e+02    4.92458e+01    0.00000e+00

           Step           Time
      302160000   604320.00000

   Energies (kJ/mol)
        G96Bond       G96Angle    Proper Dih.  Improper Dih.          LJ-14
    2.21894e+03    3.61491e+03    2.69998e+03    1.17696e+03   -3.60293e+02
     Coulomb-14        LJ (SR)  Disper. corr.   Coulomb (SR)   Coul. recip.
    2.81408e+04    1.24093e+05   -7.47837e+03   -9.40487e+05    5.17497e+03
      Potential    Kinetic En.   Total Energy  Conserved En.    Temperature
   -7.81206e+05    1.36621e+05   -6.44585e+05    5.95548e+05    2.97523e+02
 Pres. DC (bar) Pressure (bar)   Constr. rmsd
   -2.21653e+02   -1.21064e+01    0.00000e+00

           Step           Time
      302165000   604330.00000

   Energies (kJ/mol)
        G96Bond       G96Angle    Proper Dih.  Improper Dih.          LJ-14
    2.22988e+03    3.73084e+03    2.67178e+03    1.19018e+03   -3.68914e+02
     Coulomb-14        LJ (SR)  Disper. corr.   Coulomb (SR)   Coul. recip.
    2.86139e+04    1.24239e+05   -7.46938e+03   -9.41083e+05    5.24417e+03
      Potential    Kinetic En.   Total Energy  Conserved En.    Temperature
   -7.81001e+05    1.37387e+05   -6.43614e+05    5.95535e+05    2.99192e+02
 Pres. DC (bar) Pressure (bar)   Constr. rmsd
   -2.21121e+02    9.82544e+01    0.00000e+00

           Step           Time
      302170000   604340.00000

   Energies (kJ/mol)
        G96Bond       G96Angle    Proper Dih.  Improper Dih.          LJ-14
    2.44614e+03    3.63996e+03    2.68999e+03    1.13935e+03   -3.31201e+02
     Coulomb-14        LJ (SR)  Disper. corr.   Coulomb (SR)   Coul. recip.
    2.83603e+04    1.23176e+05   -7.47061e+03   -9.40612e+05    5.32677e+03
      Potential    Kinetic En.   Total Energy  Conserved En.    Temperature
   -7.81636e+05    1.38547e+05   -6.43089e+05    5.95575e+05    3.01716e+02
 Pres. DC (bar) Pressure (bar)   Constr. rmsd
   -2.21194e+02   -1.50891e+02    0.00000e+00

           Step           Time
      302175000   604350.00000

   Energies (kJ/mol)
        G96Bond       G96Angle    Proper Dih.  Improper Dih.          LJ-14
    2.27266e+03    3.75287e+03    2.82896e+03    1.11840e+03   -3.27077e+02
     Coulomb-14        LJ (SR)  Disper. corr.   Coulomb (SR)   Coul. recip.
    2.85869e+04    1.25488e+05   -7.49051e+03   -9.42399e+05    5.40186e+03
      Potential    Kinetic En.   Total Energy  Conserved En.    Temperature
   -7.80767e+05    1.37440e+05   -6.43327e+05    5.95620e+05    2.99306e+02
 Pres. DC (bar) Pressure (bar)   Constr. rmsd
   -2.22373e+02    1.50238e+02    0.00000e+00

           Step           Time
      302180000   604360.00000

   Energies (kJ/mol)
        G96Bond       G96Angle    Proper Dih.  Improper Dih.          LJ-14
    2.23745e+03    3.61219e+03    2.82295e+03    1.06328e+03   -3.48234e+02
     Coulomb-14        LJ (SR)  Disper. corr.   Coulomb (SR)   Coul. recip.
    2.83051e+04    1.24567e+05   -7.47114e+03   -9.40794e+05    5.32888e+03
      Potential    Kinetic En.   Total Energy  Conserved En.    Temperature
   -7.80676e+05    1.37393e+05   -6.43283e+05    5.95594e+05    2.99205e+02
 Pres. DC (bar) Pressure (bar)   Constr. rmsd
   -2.21226e+02    2.63765e+00    0.00000e+00

           Step           Time
      302185000   604370.00000

   Energies (kJ/mol)
        G96Bond       G96Angle    Proper Dih.  Improper Dih.          LJ-14
    2.41890e+03    3.52306e+03    2.76049e+03    1.15515e+03   -3.52184e+02
     Coulomb-14        LJ (SR)  Disper. corr.   Coulomb (SR)   Coul. recip.
    2.83158e+04    1.23440e+05   -7.45350e+03   -9.40612e+05    5.27047e+03
      Potential    Kinetic En.   Total Energy  Conserved En.    Temperature
   -7.81534e+05    1.38342e+05   -6.43191e+05    5.95630e+05    3.01271e+02
 Pres. DC (bar) Pressure (bar)   Constr. rmsd
   -2.20183e+02   -2.30529e+02    0.00000e+00

           Step           Time
      302190000   604380.00000

   Energies (kJ/mol)
        G96Bond       G96Angle    Proper Dih.  Improper Dih.          LJ-14
    2.32684e+03    3.67549e+03    2.70512e+03    1.12082e+03   -3.26736e+02
     Coulomb-14        LJ (SR)  Disper. corr.   Coulomb (SR)   Coul. recip.
    2.86002e+04    1.24196e+05   -7.46898e+03   -9.41746e+05    5.33430e+03
      Potential    Kinetic En.   Total Energy  Conserved En.    Temperature
   -7.81583e+05    1.38492e+05   -6.43090e+05    5.95632e+05    3.01598e+02
 Pres. DC (bar) Pressure (bar)   Constr. rmsd
   -2.21097e+02   -5.99340e+01    0.00000e+00

           Step           Time
      302195000   604390.00000

   Energies (kJ/mol)
        G96Bond       G96Angle    Proper Dih.  Improper Dih.          LJ-14
    2.22952e+03    3.65388e+03    2.68895e+03    1.08900e+03   -2.20458e+02
     Coulomb-14        LJ (SR)  Disper. corr.   Coulomb (SR)   Coul. recip.
    2.86327e+04    1.24656e+05   -7.46425e+03   -9.42580e+05    5.34617e+03
      Potential    Kinetic En.   Total Energy  Conserved En.    Temperature
   -7.81969e+05    1.38480e+05   -6.43489e+05    5.95651e+05    3.01570e+02
 Pres. DC (bar) Pressure (bar)   Constr. rmsd
   -2.20818e+02    3.29730e+01    0.00000e+00

           Step           Time
      302200000   604400.00000

   Energies (kJ/mol)
        G96Bond       G96Angle    Proper Dih.  Improper Dih.          LJ-14
    2.34616e+03    3.80593e+03    2.77971e+03    1.06760e+03   -3.32333e+02
     Coulomb-14        LJ (SR)  Disper. corr.   Coulomb (SR)   Coul. recip.
    2.85453e+04    1.22697e+05   -7.47915e+03   -9.40178e+05    5.29597e+03
      Potential    Kinetic En.   Total Energy  Conserved En.    Temperature
   -7.81452e+05    1.37524e+05   -6.43929e+05    5.95703e+05    2.99488e+02
 Pres. DC (bar) Pressure (bar)   Constr. rmsd
   -2.21700e+02   -8.74259e+01    0.00000e+00

           Step           Time
      302205000   604410.00000

   Energies (kJ/mol)
        G96Bond       G96Angle    Proper Dih.  Improper Dih.          LJ-14
    2.39493e+03    3.59356e+03    2.69380e+03    1.06677e+03   -3.08157e+02
     Coulomb-14        LJ (SR)  Disper. corr.   Coulomb (SR)   Coul. recip.
    2.86047e+04    1.23961e+05   -7.47216e+03   -9.40740e+05    5.39461e+03
      Potential    Kinetic En.   Total Energy  Conserved En.    Temperature
   -7.80810e+05    1.36573e+05   -6.44237e+05    5.95722e+05    2.97418e+02
 Pres. DC (bar) Pressure (bar)   Constr. rmsd
   -2.21286e+02   -5.25544e+00    0.00000e+00

           Step           Time
      302210000   604420.00000

   Energies (kJ/mol)
        G96Bond       G96Angle    Proper Dih.  Improper Dih.          LJ-14
    2.32737e+03    3.85982e+03    2.66244e+03    1.10057e+03   -3.58165e+02
     Coulomb-14        LJ (SR)  Disper. corr.   Coulomb (SR)   Coul. recip.
    2.84835e+04    1.24661e+05   -7.46743e+03   -9.41171e+05    5.16664e+03
      Potential    Kinetic En.   Total Energy  Conserved En.    Temperature
   -7.80734e+05    1.37949e+05   -6.42785e+05    5.95738e+05    3.00416e+02
 Pres. DC (bar) Pressure (bar)   Constr. rmsd
   -2.21006e+02    8.57133e+01    0.00000e+00

           Step           Time
      302215000   604430.00000

   Energies (kJ/mol)
        G96Bond       G96Angle    Proper Dih.  Improper Dih.          LJ-14
    2.34537e+03    3.65692e+03    2.78841e+03    1.12596e+03   -3.60418e+02
     Coulomb-14        LJ (SR)  Disper. corr.   Coulomb (SR)   Coul. recip.
    2.82608e+04    1.23914e+05   -7.48392e+03   -9.39674e+05    5.22795e+03
      Potential    Kinetic En.   Total Energy  Conserved En.    Temperature
   -7.80199e+05    1.38051e+05   -6.42148e+05    5.95756e+05    3.00636e+02
 Pres. DC (bar) Pressure (bar)   Constr. rmsd
   -2.21982e+02    1.65836e+01    0.00000e+00

           Step           Time
      302220000   604440.00000

   Energies (kJ/mol)
        G96Bond       G96Angle    Proper Dih.  Improper Dih.          LJ-14
    2.40476e+03    3.72918e+03    2.74502e+03    1.02567e+03   -3.24478e+02
     Coulomb-14        LJ (SR)  Disper. corr.   Coulomb (SR)   Coul. recip.
    2.83177e+04    1.23939e+05   -7.46433e+03   -9.41596e+05    5.32925e+03
      Potential    Kinetic En.   Total Energy  Conserved En.    Temperature
   -7.81894e+05    1.36612e+05   -6.45282e+05    5.95793e+05    2.97504e+02
 Pres. DC (bar) Pressure (bar)   Constr. rmsd
   -2.20823e+02    1.17439e+01    0.00000e+00

           Step           Time
      302225000   604450.00000

   Energies (kJ/mol)
        G96Bond       G96Angle    Proper Dih.  Improper Dih.          LJ-14
    2.26293e+03    3.57532e+03    2.87411e+03    1.10606e+03   -3.42661e+02
     Coulomb-14        LJ (SR)  Disper. corr.   Coulomb (SR)   Coul. recip.
    2.83322e+04    1.22426e+05   -7.44035e+03   -9.37452e+05    5.39007e+03
      Potential    Kinetic En.   Total Energy  Conserved En.    Temperature
   -7.79269e+05    1.38390e+05   -6.40879e+05    5.95774e+05    3.01374e+02
 Pres. DC (bar) Pressure (bar)   Constr. rmsd
   -2.19408e+02   -1.13431e+02    0.00000e+00

           Step           Time
      302230000   604460.00000

   Energies (kJ/mol)
        G96Bond       G96Angle    Proper Dih.  Improper Dih.          LJ-14
    2.34773e+03    3.72669e+03    2.70580e+03    1.10964e+03   -3.34397e+02
     Coulomb-14        LJ (SR)  Disper. corr.   Coulomb (SR)   Coul. recip.
    2.83271e+04    1.23399e+05   -7.48942e+03   -9.40461e+05    5.30421e+03
      Potential    Kinetic En.   Total Energy  Conserved En.    Temperature
   -7.81365e+05    1.38097e+05   -6.43268e+05    5.95800e+05    3.00737e+02
 Pres. DC (bar) Pressure (bar)   Constr. rmsd
   -2.22308e+02    7.73380e+01    0.00000e+00

           Step           Time
      302235000   604470.00000

   Energies (kJ/mol)
        G96Bond       G96Angle    Proper Dih.  Improper Dih.          LJ-14
    2.40141e+03    3.67789e+03    2.61989e+03    1.10588e+03   -3.01803e+02
     Coulomb-14        LJ (SR)  Disper. corr.   Coulomb (SR)   Coul. recip.
    2.85493e+04    1.22953e+05   -7.45638e+03   -9.40576e+05    5.27684e+03
      Potential    Kinetic En.   Total Energy  Conserved En.    Temperature
   -7.81750e+05    1.38734e+05   -6.43016e+05    5.95826e+05    3.02124e+02
 Pres. DC (bar) Pressure (bar)   Constr. rmsd
   -2.20354e+02    1.16673e+01    0.00000e+00

           Step           Time
      302240000   604480.00000

   Energies (kJ/mol)
        G96Bond       G96Angle    Proper Dih.  Improper Dih.          LJ-14
    2.31264e+03    3.70093e+03    2.69452e+03    1.24478e+03   -2.98691e+02
     Coulomb-14        LJ (SR)  Disper. corr.   Coulomb (SR)   Coul. recip.
    2.85214e+04    1.21945e+05   -7.47747e+03   -9.37398e+05    5.32821e+03
      Potential    Kinetic En.   Total Energy  Conserved En.    Temperature
   -7.79427e+05    1.36959e+05   -6.42468e+05    5.95846e+05    2.98259e+02
 Pres. DC (bar) Pressure (bar)   Constr. rmsd
   -2.21600e+02   -8.43294e+01    0.00000e+00

           Step           Time
      302245000   604490.00000

   Energies (kJ/mol)
        G96Bond       G96Angle    Proper Dih.  Improper Dih.          LJ-14
    2.18460e+03    3.66417e+03    2.77485e+03    1.15156e+03   -2.68337e+02
     Coulomb-14        LJ (SR)  Disper. corr.   Coulomb (SR)   Coul. recip.
    2.83902e+04    1.24598e+05   -7.46791e+03   -9.41677e+05    5.34591e+03
      Potential    Kinetic En.   Total Energy  Conserved En.    Temperature
   -7.81305e+05    1.37901e+05   -6.43403e+05    5.95862e+05    3.00311e+02
 Pres. DC (bar) Pressure (bar)   Constr. rmsd
   -2.21034e+02    1.02109e+02    0.00000e+00

           Step           Time
      302250000   604500.00000

   Energies (kJ/mol)
        G96Bond       G96Angle    Proper Dih.  Improper Dih.          LJ-14
    2.33792e+03    3.75772e+03    2.69425e+03    1.04228e+03   -3.20168e+02
     Coulomb-14        LJ (SR)  Disper. corr.   Coulomb (SR)   Coul. recip.
    2.84105e+04    1.23392e+05   -7.46706e+03   -9.41822e+05    5.24705e+03
      Potential    Kinetic En.   Total Energy  Conserved En.    Temperature
   -7.82727e+05    1.38165e+05   -6.44563e+05    5.95867e+05    3.00885e+02
 Pres. DC (bar) Pressure (bar)   Constr. rmsd
   -2.20984e+02   -1.72326e+02    0.00000e+00

           Step           Time
      302255000   604510.00000

   Energies (kJ/mol)
        G96Bond       G96Angle    Proper Dih.  Improper Dih.          LJ-14
    2.37273e+03    3.86859e+03    2.76290e+03    1.06859e+03   -3.79928e+02
     Coulomb-14        LJ (SR)  Disper. corr.   Coulomb (SR)   Coul. recip.
    2.84827e+04    1.24078e+05   -7.44205e+03   -9.40277e+05    5.27811e+03
      Potential    Kinetic En.   Total Energy  Conserved En.    Temperature
   -7.80187e+05    1.37060e+05   -6.43127e+05    5.95905e+05    2.98479e+02
 Pres. DC (bar) Pressure (bar)   Constr. rmsd
   -2.19508e+02   -2.94268e+01    0.00000e+00

           Step           Time
      302260000   604520.00000

   Energies (kJ/mol)
        G96Bond       G96Angle    Proper Dih.  Improper Dih.          LJ-14
    2.34310e+03    3.79929e+03    2.70379e+03    1.12379e+03   -2.15249e+02
     Coulomb-14        LJ (SR)  Disper. corr.   Coulomb (SR)   Coul. recip.
    2.83610e+04    1.24089e+05   -7.46180e+03   -9.40057e+05    5.30569e+03
      Potential    Kinetic En.   Total Energy  Conserved En.    Temperature
   -7.80009e+05    1.38360e+05   -6.41649e+05    5.95925e+05    3.01309e+02
 Pres. DC (bar) Pressure (bar)   Constr. rmsd
   -2.20674e+02    1.14320e+02    0.00000e+00

           Step           Time
      302265000   604530.00000

   Energies (kJ/mol)
        G96Bond       G96Angle    Proper Dih.  Improper Dih.          LJ-14
    2.28290e+03    3.60990e+03    2.73281e+03    1.18509e+03   -3.98271e+02
     Coulomb-14        LJ (SR)  Disper. corr.   Coulomb (SR)   Coul. recip.
    2.84250e+04    1.24684e+05   -7.46056e+03   -9.40813e+05    5.16676e+03
      Potential    Kinetic En.   Total Energy  Conserved En.    Temperature
   -7.80586e+05    1.37511e+05   -6.43075e+05    5.95940e+05    2.99460e+02
 Pres. DC (bar) Pressure (bar)   Constr. rmsd
   -2.20600e+02    8.64987e+01    0.00000e+00

           Step           Time
      302270000   604540.00000

   Energies (kJ/mol)
        G96Bond       G96Angle    Proper Dih.  Improper Dih.          LJ-14
    2.30261e+03    3.86792e+03    2.72107e+03    1.11229e+03   -3.17114e+02
     Coulomb-14        LJ (SR)  Disper. corr.   Coulomb (SR)   Coul. recip.
    2.81995e+04    1.24486e+05   -7.46047e+03   -9.40140e+05    5.19449e+03
      Potential    Kinetic En.   Total Energy  Conserved En.    Temperature
   -7.80034e+05    1.37772e+05   -6.42262e+05    5.95954e+05    3.00030e+02
 Pres. DC (bar) Pressure (bar)   Constr. rmsd
   -2.20595e+02    1.51041e+02    0.00000e+00

           Step           Time
      302275000   604550.00000

   Energies (kJ/mol)
        G96Bond       G96Angle    Proper Dih.  Improper Dih.          LJ-14
    2.19820e+03    3.60420e+03    2.77179e+03    1.02580e+03   -3.33230e+02
     Coulomb-14        LJ (SR)  Disper. corr.   Coulomb (SR)   Coul. recip.
    2.84552e+04    1.24205e+05   -7.49405e+03   -9.42746e+05    5.17468e+03
      Potential    Kinetic En.   Total Energy  Conserved En.    Temperature
   -7.83139e+05    1.37104e+05   -6.46034e+05    5.95955e+05    2.98576e+02
 Pres. DC (bar) Pressure (bar)   Constr. rmsd
   -2.22583e+02    1.25755e+01    0.00000e+00

           Step           Time
      302280000   604560.00000

   Energies (kJ/mol)
        G96Bond       G96Angle    Proper Dih.  Improper Dih.          LJ-14
    2.36094e+03    3.72128e+03    2.68886e+03    1.04979e+03   -2.43115e+02
     Coulomb-14        LJ (SR)  Disper. corr.   Coulomb (SR)   Coul. recip.
    2.85715e+04    1.22405e+05   -7.44283e+03   -9.38539e+05    5.25009e+03
      Potential    Kinetic En.   Total Energy  Conserved En.    Temperature
   -7.80178e+05    1.37932e+05   -6.42245e+05    5.96010e+05    3.00378e+02
 Pres. DC (bar) Pressure (bar)   Constr. rmsd
   -2.19554e+02   -2.08921e+02    0.00000e+00

           Step           Time
      302285000   604570.00000

   Energies (kJ/mol)
        G96Bond       G96Angle    Proper Dih.  Improper Dih.          LJ-14
    2.46123e+03    3.63713e+03    2.77139e+03    1.16447e+03   -3.15951e+02
     Coulomb-14        LJ (SR)  Disper. corr.   Coulomb (SR)   Coul. recip.
    2.82982e+04    1.21092e+05   -7.45357e+03   -9.36488e+05    5.25107e+03
      Potential    Kinetic En.   Total Energy  Conserved En.    Temperature
   -7.79583e+05    1.37497e+05   -6.42086e+05    5.96041e+05    2.99429e+02
 Pres. DC (bar) Pressure (bar)   Constr. rmsd
   -2.20187e+02   -1.48300e+02    0.00000e+00

           Step           Time
      302290000   604580.00000

   Energies (kJ/mol)
        G96Bond       G96Angle    Proper Dih.  Improper Dih.          LJ-14
    2.47979e+03    3.57131e+03    2.77758e+03    1.07720e+03   -3.41887e+02
     Coulomb-14        LJ (SR)  Disper. corr.   Coulomb (SR)   Coul. recip.
    2.82364e+04    1.25175e+05   -7.47552e+03   -9.42288e+05    5.21950e+03
      Potential    Kinetic En.   Total Energy  Conserved En.    Temperature
   -7.81570e+05    1.37400e+05   -6.44169e+05    5.96038e+05    2.99220e+02
 Pres. DC (bar) Pressure (bar)   Constr. rmsd
   -2.21485e+02    6.11371e+01    0.00000e+00

           Step           Time
      302295000   604590.00000

   Energies (kJ/mol)
        G96Bond       G96Angle    Proper Dih.  Improper Dih.          LJ-14
    2.46377e+03    3.71018e+03    2.83823e+03    1.04440e+03   -3.00878e+02
     Coulomb-14        LJ (SR)  Disper. corr.   Coulomb (SR)   Coul. recip.
    2.87374e+04    1.22702e+05   -7.46453e+03   -9.39278e+05    5.33727e+03
      Potential    Kinetic En.   Total Energy  Conserved En.    Temperature
   -7.80210e+05    1.38228e+05   -6.41982e+05    5.96068e+05    3.01022e+02
 Pres. DC (bar) Pressure (bar)   Constr. rmsd
   -2.20835e+02   -1.65820e+02    0.00000e+00

           Step           Time
      302300000   604600.00000

   Energies (kJ/mol)
        G96Bond       G96Angle    Proper Dih.  Improper Dih.          LJ-14
    2.35663e+03    3.60520e+03    2.68301e+03    1.03746e+03   -2.90852e+02
     Coulomb-14        LJ (SR)  Disper. corr.   Coulomb (SR)   Coul. recip.
    2.84938e+04    1.25787e+05   -7.46154e+03   -9.44392e+05    5.28693e+03
      Potential    Kinetic En.   Total Energy  Conserved En.    Temperature
   -7.82894e+05    1.36884e+05   -6.46010e+05    5.96098e+05    2.98096e+02
 Pres. DC (bar) Pressure (bar)   Constr. rmsd
   -2.20658e+02    2.22576e+01    0.00000e+00

           Step           Time
      302305000   604610.00000

   Energies (kJ/mol)
        G96Bond       G96Angle    Proper Dih.  Improper Dih.          LJ-14
    2.45372e+03    3.50384e+03    2.63098e+03    1.14048e+03   -3.44739e+02
     Coulomb-14        LJ (SR)  Disper. corr.   Coulomb (SR)   Coul. recip.
    2.84949e+04    1.25103e+05   -7.48686e+03   -9.43155e+05    5.18543e+03
      Potential    Kinetic En.   Total Energy  Conserved En.    Temperature
   -7.82475e+05    1.37528e+05   -6.44947e+05    5.96118e+05    2.99497e+02
 Pres. DC (bar) Pressure (bar)   Constr. rmsd
   -2.22156e+02    7.37135e+01    0.00000e+00

           Step           Time
      302310000   604620.00000

   Energies (kJ/mol)
        G96Bond       G96Angle    Proper Dih.  Improper Dih.          LJ-14
    2.24940e+03    3.67513e+03    2.71652e+03    1.13804e+03   -3.36901e+02
     Coulomb-14        LJ (SR)  Disper. corr.   Coulomb (SR)   Coul. recip.
    2.86060e+04    1.22924e+05   -7.48173e+03   -9.39941e+05    5.29063e+03
      Potential    Kinetic En.   Total Energy  Conserved En.    Temperature
   -7.81161e+05    1.36439e+05   -6.44721e+05    5.96118e+05    2.97127e+02
 Pres. DC (bar) Pressure (bar)   Constr. rmsd
   -2.21852e+02   -4.80208e+01    0.00000e+00

           Step           Time
      302315000   604630.00000

   Energies (kJ/mol)
        G96Bond       G96Angle    Proper Dih.  Improper Dih.          LJ-14
    2.39314e+03    3.67169e+03    2.71741e+03    1.06127e+03   -3.27401e+02
     Coulomb-14        LJ (SR)  Disper. corr.   Coulomb (SR)   Coul. recip.
    2.82957e+04    1.23089e+05   -7.44931e+03   -9.39476e+05    5.20605e+03
      Potential    Kinetic En.   Total Energy  Conserved En.    Temperature
   -7.80819e+05    1.38972e+05   -6.41847e+05    5.96130e+05    3.02642e+02
 Pres. DC (bar) Pressure (bar)   Constr. rmsd
   -2.19936e+02   -1.25354e+02    0.00000e+00

           Step           Time
      302320000   604640.00000

   Energies (kJ/mol)
        G96Bond       G96Angle    Proper Dih.  Improper Dih.          LJ-14
    2.30764e+03    3.75352e+03    2.69040e+03    1.16307e+03   -2.86487e+02
     Coulomb-14        LJ (SR)  Disper. corr.   Coulomb (SR)   Coul. recip.
    2.82979e+04    1.22812e+05   -7.44861e+03   -9.39361e+05    5.24672e+03
      Potential    Kinetic En.   Total Energy  Conserved En.    Temperature
   -7.80825e+05    1.38632e+05   -6.42194e+05    5.96130e+05    3.01902e+02
 Pres. DC (bar) Pressure (bar)   Constr. rmsd
   -2.19895e+02   -1.63801e+02    0.00000e+00

           Step           Time
      302325000   604650.00000

   Energies (kJ/mol)
        G96Bond       G96Angle    Proper Dih.  Improper Dih.          LJ-14
    2.53928e+03    3.67133e+03    2.78225e+03    1.16785e+03   -3.76726e+02
     Coulomb-14        LJ (SR)  Disper. corr.   Coulomb (SR)   Coul. recip.
    2.82519e+04    1.24428e+05   -7.47315e+03   -9.40142e+05    5.29749e+03
      Potential    Kinetic En.   Total Energy  Conserved En.    Temperature
   -7.79854e+05    1.38141e+05   -6.41713e+05    5.96162e+05    3.00833e+02
 Pres. DC (bar) Pressure (bar)   Constr. rmsd
   -2.21345e+02    5.78032e+01    0.00000e+00

           Step           Time
      302330000   604660.00000

   Energies (kJ/mol)
        G96Bond       G96Angle    Proper Dih.  Improper Dih.          LJ-14
    2.36497e+03    3.70659e+03    2.70736e+03    1.10110e+03   -2.70482e+02
     Coulomb-14        LJ (SR)  Disper. corr.   Coulomb (SR)   Coul. recip.
    2.83371e+04    1.25168e+05   -7.45713e+03   -9.42481e+05    5.29761e+03
      Potential    Kinetic En.   Total Energy  Conserved En.    Temperature
   -7.81526e+05    1.37590e+05   -6.43936e+05    5.96193e+05    2.99632e+02
 Pres. DC (bar) Pressure (bar)   Constr. rmsd
   -2.20398e+02    8.69172e+01    0.00000e+00

           Step           Time
      302335000   604670.00000

   Energies (kJ/mol)
        G96Bond       G96Angle    Proper Dih.  Improper Dih.          LJ-14
    2.32350e+03    3.78032e+03    2.74304e+03    1.13985e+03   -2.50390e+02
     Coulomb-14        LJ (SR)  Disper. corr.   Coulomb (SR)   Coul. recip.
    2.83511e+04    1.23817e+05   -7.45153e+03   -9.40205e+05    5.18998e+03
      Potential    Kinetic En.   Total Energy  Conserved En.    Temperature
   -7.80563e+05    1.37390e+05   -6.43173e+05    5.96210e+05    2.99197e+02
 Pres. DC (bar) Pressure (bar)   Constr. rmsd
   -2.20067e+02   -2.65786e+01    0.00000e+00

           Step           Time
      302340000   604680.00000

   Energies (kJ/mol)
        G96Bond       G96Angle    Proper Dih.  Improper Dih.          LJ-14
    2.22985e+03    3.59726e+03    2.58539e+03    1.13264e+03   -2.69428e+02
     Coulomb-14        LJ (SR)  Disper. corr.   Coulomb (SR)   Coul. recip.
    2.83714e+04    1.24109e+05   -7.45985e+03   -9.42220e+05    5.20077e+03
      Potential    Kinetic En.   Total Energy  Conserved En.    Temperature
   -7.82723e+05    1.36880e+05   -6.45842e+05    5.96220e+05    2.98087e+02
 Pres. DC (bar) Pressure (bar)   Constr. rmsd
   -2.20558e+02   -7.72176e+01    0.00000e+00

Writing checkpoint, step 302344500 at Fri Aug  9 15:04:27 2024


           Step           Time
      302345000   604690.00000

   Energies (kJ/mol)
        G96Bond       G96Angle    Proper Dih.  Improper Dih.          LJ-14
    2.27972e+03    3.68273e+03    2.69186e+03    1.08835e+03   -3.54424e+02
     Coulomb-14        LJ (SR)  Disper. corr.   Coulomb (SR)   Coul. recip.
    2.85006e+04    1.22531e+05   -7.45037e+03   -9.38876e+05    5.25951e+03
      Potential    Kinetic En.   Total Energy  Conserved En.    Temperature
   -7.80647e+05    1.37433e+05   -6.43214e+05    5.96221e+05    2.99291e+02
 Pres. DC (bar) Pressure (bar)   Constr. rmsd
   -2.19999e+02   -1.05962e+02    0.00000e+00

           Step           Time
      302350000   604700.00000

   Energies (kJ/mol)
        G96Bond       G96Angle    Proper Dih.  Improper Dih.          LJ-14
    2.31736e+03    3.73562e+03    2.67413e+03    1.07186e+03   -3.47059e+02
     Coulomb-14        LJ (SR)  Disper. corr.   Coulomb (SR)   Coul. recip.
    2.84887e+04    1.24788e+05   -7.44619e+03   -9.41209e+05    5.18468e+03
      Potential    Kinetic En.   Total Energy  Conserved En.    Temperature
   -7.80742e+05    1.37244e+05   -6.43497e+05    5.96254e+05    2.98880e+02
 Pres. DC (bar) Pressure (bar)   Constr. rmsd
   -2.19752e+02    9.74250e+00    0.00000e+00

           Step           Time
      302355000   604710.00000

   Energies (kJ/mol)
        G96Bond       G96Angle    Proper Dih.  Improper Dih.          LJ-14
    2.32298e+03    3.58236e+03    2.74392e+03    1.17698e+03   -3.24851e+02
     Coulomb-14        LJ (SR)  Disper. corr.   Coulomb (SR)   Coul. recip.
    2.85658e+04    1.22928e+05   -7.47691e+03   -9.39626e+05    5.30657e+03
      Potential    Kinetic En.   Total Energy  Conserved En.    Temperature
   -7.80801e+05    1.37443e+05   -6.43358e+05    5.96291e+05    2.99313e+02
 Pres. DC (bar) Pressure (bar)   Constr. rmsd
   -2.21567e+02    1.75967e+01    0.00000e+00

           Step           Time
      302360000   604720.00000

   Energies (kJ/mol)
        G96Bond       G96Angle    Proper Dih.  Improper Dih.          LJ-14
    2.37882e+03    3.68448e+03    2.59789e+03    1.13182e+03   -2.80937e+02
     Coulomb-14        LJ (SR)  Disper. corr.   Coulomb (SR)   Coul. recip.
    2.83939e+04    1.24117e+05   -7.46081e+03   -9.40355e+05    5.29398e+03
      Potential    Kinetic En.   Total Energy  Conserved En.    Temperature
   -7.80498e+05    1.37579e+05   -6.42919e+05    5.96311e+05    2.99609e+02
 Pres. DC (bar) Pressure (bar)   Constr. rmsd
   -2.20615e+02    3.63729e+01    0.00000e+00

           Step           Time
      302365000   604730.00000

   Energies (kJ/mol)
        G96Bond       G96Angle    Proper Dih.  Improper Dih.          LJ-14
    2.58389e+03    3.68324e+03    2.69438e+03    9.67649e+02   -3.31805e+02
     Coulomb-14        LJ (SR)  Disper. corr.   Coulomb (SR)   Coul. recip.
    2.84510e+04    1.25402e+05   -7.45049e+03   -9.42866e+05    5.15975e+03
      Potential    Kinetic En.   Total Energy  Conserved En.    Temperature
   -7.81707e+05    1.37921e+05   -6.43786e+05    5.96349e+05    3.00353e+02
 Pres. DC (bar) Pressure (bar)   Constr. rmsd
   -2.20006e+02   -3.42813e+01    0.00000e+00

           Step           Time
      302370000   604740.00000

   Energies (kJ/mol)
        G96Bond       G96Angle    Proper Dih.  Improper Dih.          LJ-14
    2.26457e+03    3.51997e+03    2.80600e+03    1.10948e+03   -3.16776e+02
     Coulomb-14        LJ (SR)  Disper. corr.   Coulomb (SR)   Coul. recip.
    2.86076e+04    1.24791e+05   -7.43783e+03   -9.40423e+05    5.34462e+03
      Potential    Kinetic En.   Total Energy  Conserved En.    Temperature
   -7.79735e+05    1.38037e+05   -6.41697e+05    5.96314e+05    3.00607e+02
 Pres. DC (bar) Pressure (bar)   Constr. rmsd
   -2.19260e+02    1.20599e+02    0.00000e+00

           Step           Time
      302375000   604750.00000

   Energies (kJ/mol)
        G96Bond       G96Angle    Proper Dih.  Improper Dih.          LJ-14
    2.32043e+03    3.66985e+03    2.72147e+03    1.06904e+03   -3.88490e+02
     Coulomb-14        LJ (SR)  Disper. corr.   Coulomb (SR)   Coul. recip.
    2.83681e+04    1.23741e+05   -7.46172e+03   -9.40709e+05    5.36063e+03
      Potential    Kinetic En.   Total Energy  Conserved En.    Temperature
   -7.81309e+05    1.37863e+05   -6.43446e+05    5.96345e+05    3.00228e+02
 Pres. DC (bar) Pressure (bar)   Constr. rmsd
   -2.20668e+02    4.00778e+01    0.00000e+00

           Step           Time
      302380000   604760.00000

   Energies (kJ/mol)
        G96Bond       G96Angle    Proper Dih.  Improper Dih.          LJ-14
    2.22780e+03    3.77167e+03    2.62053e+03    1.13004e+03   -3.29433e+02
     Coulomb-14        LJ (SR)  Disper. corr.   Coulomb (SR)   Coul. recip.
    2.82829e+04    1.24196e+05   -7.48129e+03   -9.41205e+05    5.20680e+03
      Potential    Kinetic En.   Total Energy  Conserved En.    Temperature
   -7.81580e+05    1.37975e+05   -6.43604e+05    5.96380e+05    3.00472e+02
 Pres. DC (bar) Pressure (bar)   Constr. rmsd
   -2.21826e+02    3.78850e+01    0.00000e+00

           Step           Time
      302385000   604770.00000

   Energies (kJ/mol)
        G96Bond       G96Angle    Proper Dih.  Improper Dih.          LJ-14
    2.46812e+03    3.64688e+03    2.81428e+03    1.10663e+03   -2.98472e+02
     Coulomb-14        LJ (SR)  Disper. corr.   Coulomb (SR)   Coul. recip.
    2.83650e+04    1.22633e+05   -7.44009e+03   -9.37072e+05    5.25764e+03
      Potential    Kinetic En.   Total Energy  Conserved En.    Temperature
   -7.78519e+05    1.39132e+05   -6.39387e+05    5.96375e+05    3.02991e+02
 Pres. DC (bar) Pressure (bar)   Constr. rmsd
   -2.19392e+02   -8.47277e+01    0.00000e+00

           Step           Time
      302390000   604780.00000

   Energies (kJ/mol)
        G96Bond       G96Angle    Proper Dih.  Improper Dih.          LJ-14
    2.37920e+03    3.57111e+03    2.69169e+03    1.20786e+03   -2.66803e+02
     Coulomb-14        LJ (SR)  Disper. corr.   Coulomb (SR)   Coul. recip.
    2.82923e+04    1.23298e+05   -7.47133e+03   -9.39435e+05    5.30956e+03
      Potential    Kinetic En.   Total Energy  Conserved En.    Temperature
   -7.80424e+05    1.37289e+05   -6.43135e+05    5.96440e+05    2.98977e+02
 Pres. DC (bar) Pressure (bar)   Constr. rmsd
   -2.21237e+02    1.14353e+01    0.00000e+00

           Step           Time
      302395000   604790.00000

   Energies (kJ/mol)
        G96Bond       G96Angle    Proper Dih.  Improper Dih.          LJ-14
    2.40133e+03    3.62439e+03    2.62545e+03    1.17450e+03   -3.09536e+02
     Coulomb-14        LJ (SR)  Disper. corr.   Coulomb (SR)   Coul. recip.
    2.85888e+04    1.26184e+05   -7.46355e+03   -9.44293e+05    5.12621e+03
      Potential    Kinetic En.   Total Energy  Conserved En.    Temperature
   -7.82342e+05    1.38000e+05   -6.44342e+05    5.96456e+05    3.00526e+02
 Pres. DC (bar) Pressure (bar)   Constr. rmsd
   -2.20777e+02    1.46638e+02    0.00000e+00

           Step           Time
      302400000   604800.00000

   Energies (kJ/mol)
        G96Bond       G96Angle    Proper Dih.  Improper Dih.          LJ-14
    2.45802e+03    3.48951e+03    2.71454e+03    1.04870e+03   -3.62863e+02
     Coulomb-14        LJ (SR)  Disper. corr.   Coulomb (SR)   Coul. recip.
    2.84799e+04    1.24378e+05   -7.44503e+03   -9.39624e+05    5.20871e+03
      Potential    Kinetic En.   Total Energy  Conserved En.    Temperature
   -7.79655e+05    1.37762e+05   -6.41893e+05    5.96447e+05    3.00007e+02
 Pres. DC (bar) Pressure (bar)   Constr. rmsd
   -2.19684e+02    7.03845e+01    0.00000e+00

           Step           Time
      302405000   604810.00000

   Energies (kJ/mol)
        G96Bond       G96Angle    Proper Dih.  Improper Dih.          LJ-14
    2.41626e+03    3.64999e+03    2.82099e+03    1.05468e+03   -2.83300e+02
     Coulomb-14        LJ (SR)  Disper. corr.   Coulomb (SR)   Coul. recip.
    2.85872e+04    1.25287e+05   -7.44640e+03   -9.40932e+05    5.36666e+03
      Potential    Kinetic En.   Total Energy  Conserved En.    Temperature
   -7.79479e+05    1.37770e+05   -6.41708e+05    5.96474e+05    3.00025e+02
 Pres. DC (bar) Pressure (bar)   Constr. rmsd
   -2.19765e+02    1.60045e+02    0.00000e+00

           Step           Time
      302410000   604820.00000

   Energies (kJ/mol)
        G96Bond       G96Angle    Proper Dih.  Improper Dih.          LJ-14
    2.26956e+03    3.52371e+03    2.70906e+03    1.09724e+03   -3.26403e+02
     Coulomb-14        LJ (SR)  Disper. corr.   Coulomb (SR)   Coul. recip.
    2.82851e+04    1.23703e+05   -7.46221e+03   -9.40192e+05    5.37821e+03
      Potential    Kinetic En.   Total Energy  Conserved En.    Temperature
   -7.81015e+05    1.38054e+05   -6.42961e+05    5.96463e+05    3.00643e+02
 Pres. DC (bar) Pressure (bar)   Constr. rmsd
   -2.20698e+02    4.22500e+01    0.00000e+00

           Step           Time
      302415000   604830.00000

   Energies (kJ/mol)
        G96Bond       G96Angle    Proper Dih.  Improper Dih.          LJ-14
    2.36973e+03    3.74041e+03    2.68298e+03    1.07456e+03   -3.19586e+02
     Coulomb-14        LJ (SR)  Disper. corr.   Coulomb (SR)   Coul. recip.
    2.83652e+04    1.22792e+05   -7.49984e+03   -9.40388e+05    5.18769e+03
      Potential    Kinetic En.   Total Energy  Conserved En.    Temperature
   -7.81995e+05    1.37586e+05   -6.44409e+05    5.96509e+05    2.99624e+02
 Pres. DC (bar) Pressure (bar)   Constr. rmsd
   -2.22926e+02    1.15865e+01    0.00000e+00

           Step           Time
      302420000   604840.00000

   Energies (kJ/mol)
        G96Bond       G96Angle    Proper Dih.  Improper Dih.          LJ-14
    2.40365e+03    3.62442e+03    2.74209e+03    1.10814e+03   -2.64072e+02
     Coulomb-14        LJ (SR)  Disper. corr.   Coulomb (SR)   Coul. recip.
    2.84071e+04    1.24594e+05   -7.49179e+03   -9.41811e+05    5.25569e+03
      Potential    Kinetic En.   Total Energy  Conserved En.    Temperature
   -7.81432e+05    1.37773e+05   -6.43658e+05    5.96570e+05    3.00032e+02
 Pres. DC (bar) Pressure (bar)   Constr. rmsd
   -2.22449e+02    1.54052e+02    0.00000e+00

           Step           Time
      302425000   604850.00000

   Energies (kJ/mol)
        G96Bond       G96Angle    Proper Dih.  Improper Dih.          LJ-14
    2.23435e+03    3.51267e+03    2.69736e+03    1.07894e+03   -3.50202e+02
     Coulomb-14        LJ (SR)  Disper. corr.   Coulomb (SR)   Coul. recip.
    2.82930e+04    1.24786e+05   -7.47228e+03   -9.41887e+05    5.18530e+03
      Potential    Kinetic En.   Total Energy  Conserved En.    Temperature
   -7.81922e+05    1.37241e+05   -6.44681e+05    5.96570e+05    2.98874e+02
 Pres. DC (bar) Pressure (bar)   Constr. rmsd
   -2.21293e+02    1.29425e+02    0.00000e+00

           Step           Time
      302430000   604860.00000

   Energies (kJ/mol)
        G96Bond       G96Angle    Proper Dih.  Improper Dih.          LJ-14
    2.35953e+03    3.82490e+03    2.66822e+03    1.12662e+03   -3.29135e+02
     Coulomb-14        LJ (SR)  Disper. corr.   Coulomb (SR)   Coul. recip.
    2.81911e+04    1.23877e+05   -7.48616e+03   -9.40778e+05    5.27250e+03
      Potential    Kinetic En.   Total Energy  Conserved En.    Temperature
   -7.81273e+05    1.37869e+05   -6.43404e+05    5.96591e+05    3.00240e+02
 Pres. DC (bar) Pressure (bar)   Constr. rmsd
   -2.22114e+02   -6.60382e+01    0.00000e+00

           Step           Time
      302435000   604870.00000

   Energies (kJ/mol)
        G96Bond       G96Angle    Proper Dih.  Improper Dih.          LJ-14
    2.37348e+03    3.71424e+03    2.60954e+03    1.07294e+03   -2.96843e+02
     Coulomb-14        LJ (SR)  Disper. corr.   Coulomb (SR)   Coul. recip.
    2.83390e+04    1.23943e+05   -7.47614e+03   -9.40412e+05    5.04340e+03
      Potential    Kinetic En.   Total Energy  Conserved En.    Temperature
   -7.81090e+05    1.38339e+05   -6.42750e+05    5.96623e+05    3.01265e+02
 Pres. DC (bar) Pressure (bar)   Constr. rmsd
   -2.21521e+02    6.08925e+00    0.00000e+00

           Step           Time
      302440000   604880.00000

   Energies (kJ/mol)
        G96Bond       G96Angle    Proper Dih.  Improper Dih.          LJ-14
    2.36845e+03    3.63258e+03    2.65821e+03    1.09654e+03   -3.47927e+02
     Coulomb-14        LJ (SR)  Disper. corr.   Coulomb (SR)   Coul. recip.
    2.83494e+04    1.24479e+05   -7.45736e+03   -9.41304e+05    5.29825e+03
      Potential    Kinetic En.   Total Energy  Conserved En.    Temperature
   -7.81227e+05    1.37897e+05   -6.43330e+05    5.96615e+05    3.00301e+02
 Pres. DC (bar) Pressure (bar)   Constr. rmsd
   -2.20411e+02    7.31495e+01    0.00000e+00

           Step           Time
      302445000   604890.00000

   Energies (kJ/mol)
        G96Bond       G96Angle    Proper Dih.  Improper Dih.          LJ-14
    2.41237e+03    3.69688e+03    2.71465e+03    1.10965e+03   -4.04836e+02
     Coulomb-14        LJ (SR)  Disper. corr.   Coulomb (SR)   Coul. recip.
    2.82685e+04    1.23238e+05   -7.46662e+03   -9.40003e+05    5.23932e+03
      Potential    Kinetic En.   Total Energy  Conserved En.    Temperature
   -7.81195e+05    1.37571e+05   -6.43624e+05    5.96668e+05    2.99591e+02
 Pres. DC (bar) Pressure (bar)   Constr. rmsd
   -2.20958e+02   -1.17445e+02    0.00000e+00

           Step           Time
      302450000   604900.00000

   Energies (kJ/mol)
        G96Bond       G96Angle    Proper Dih.  Improper Dih.          LJ-14
    2.31826e+03    3.80701e+03    2.68036e+03    1.19371e+03   -3.51245e+02
     Coulomb-14        LJ (SR)  Disper. corr.   Coulomb (SR)   Coul. recip.
    2.84940e+04    1.24063e+05   -7.49071e+03   -9.40447e+05    5.20650e+03
      Potential    Kinetic En.   Total Energy  Conserved En.    Temperature
   -7.80526e+05    1.38201e+05   -6.42325e+05    5.96679e+05    3.00964e+02
 Pres. DC (bar) Pressure (bar)   Constr. rmsd
   -2.22385e+02    1.21829e+02    0.00000e+00

           Step           Time
      302455000   604910.00000

   Energies (kJ/mol)
        G96Bond       G96Angle    Proper Dih.  Improper Dih.          LJ-14
    2.33577e+03    3.58081e+03    2.66066e+03    1.02940e+03   -3.40355e+02
     Coulomb-14        LJ (SR)  Disper. corr.   Coulomb (SR)   Coul. recip.
    2.85139e+04    1.24187e+05   -7.46454e+03   -9.42283e+05    5.31759e+03
      Potential    Kinetic En.   Total Energy  Conserved En.    Temperature
   -7.82463e+05    1.37557e+05   -6.44906e+05    5.96684e+05    2.99561e+02
 Pres. DC (bar) Pressure (bar)   Constr. rmsd
   -2.20835e+02   -4.62852e+01    0.00000e+00

           Step           Time
      302460000   604920.00000

   Energies (kJ/mol)
        G96Bond       G96Angle    Proper Dih.  Improper Dih.          LJ-14
    2.22133e+03    3.79384e+03    2.60709e+03    1.06910e+03   -3.11240e+02
     Coulomb-14        LJ (SR)  Disper. corr.   Coulomb (SR)   Coul. recip.
    2.84950e+04    1.23609e+05   -7.43421e+03   -9.40040e+05    5.26948e+03
      Potential    Kinetic En.   Total Energy  Conserved En.    Temperature
   -7.80720e+05    1.36525e+05   -6.44196e+05    5.96723e+05    2.97314e+02
 Pres. DC (bar) Pressure (bar)   Constr. rmsd
   -2.19046e+02   -8.90480e+01    0.00000e+00

           Step           Time
      302465000   604930.00000

   Energies (kJ/mol)
        G96Bond       G96Angle    Proper Dih.  Improper Dih.          LJ-14
    2.46041e+03    3.67701e+03    2.63878e+03    1.10694e+03   -3.78281e+02
     Coulomb-14        LJ (SR)  Disper. corr.   Coulomb (SR)   Coul. recip.
    2.85050e+04    1.24208e+05   -7.47449e+03   -9.41237e+05    5.29541e+03
      Potential    Kinetic En.   Total Energy  Conserved En.    Temperature
   -7.81198e+05    1.36542e+05   -6.44656e+05    5.96774e+05    2.97350e+02
 Pres. DC (bar) Pressure (bar)   Constr. rmsd
   -2.21424e+02    4.63143e+00    0.00000e+00

           Step           Time
      302470000   604940.00000

   Energies (kJ/mol)
        G96Bond       G96Angle    Proper Dih.  Improper Dih.          LJ-14
    2.32052e+03    3.92717e+03    2.65483e+03    1.09610e+03   -2.77592e+02
     Coulomb-14        LJ (SR)  Disper. corr.   Coulomb (SR)   Coul. recip.
    2.83346e+04    1.22405e+05   -7.48846e+03   -9.39475e+05    5.23240e+03
      Potential    Kinetic En.   Total Energy  Conserved En.    Temperature
   -7.81270e+05    1.37311e+05   -6.43959e+05    5.96749e+05    2.99025e+02
 Pres. DC (bar) Pressure (bar)   Constr. rmsd
   -2.22251e+02   -6.69583e+01    0.00000e+00

           Step           Time
      302475000   604950.00000

   Energies (kJ/mol)
        G96Bond       G96Angle    Proper Dih.  Improper Dih.          LJ-14
    2.31356e+03    3.91628e+03    2.63566e+03    1.11729e+03   -2.96109e+02
     Coulomb-14        LJ (SR)  Disper. corr.   Coulomb (SR)   Coul. recip.
    2.82257e+04    1.23766e+05   -7.45240e+03   -9.39425e+05    5.21195e+03
      Potential    Kinetic En.   Total Energy  Conserved En.    Temperature
   -7.79987e+05    1.36829e+05   -6.43158e+05    5.96794e+05    2.97976e+02
 Pres. DC (bar) Pressure (bar)   Constr. rmsd
   -2.20118e+02    1.47936e+01    0.00000e+00

           Step           Time
      302480000   604960.00000

   Energies (kJ/mol)
        G96Bond       G96Angle    Proper Dih.  Improper Dih.          LJ-14
    2.30711e+03    3.78295e+03    2.74738e+03    1.15462e+03   -3.49187e+02
     Coulomb-14        LJ (SR)  Disper. corr.   Coulomb (SR)   Coul. recip.
    2.82846e+04    1.23561e+05   -7.46489e+03   -9.40150e+05    5.29001e+03
      Potential    Kinetic En.   Total Energy  Conserved En.    Temperature
   -7.80836e+05    1.37566e+05   -6.43270e+05    5.96810e+05    2.99582e+02
 Pres. DC (bar) Pressure (bar)   Constr. rmsd
   -2.20856e+02    1.34220e+01    0.00000e+00

           Step           Time
      302485000   604970.00000

   Energies (kJ/mol)
        G96Bond       G96Angle    Proper Dih.  Improper Dih.          LJ-14
    2.42979e+03    3.85498e+03    2.66029e+03    1.08749e+03   -3.72356e+02
     Coulomb-14        LJ (SR)  Disper. corr.   Coulomb (SR)   Coul. recip.
    2.81769e+04    1.24051e+05   -7.45167e+03   -9.39989e+05    5.25345e+03
      Potential    Kinetic En.   Total Energy  Conserved En.    Temperature
   -7.80299e+05    1.38166e+05   -6.42133e+05    5.96850e+05    3.00887e+02
 Pres. DC (bar) Pressure (bar)   Constr. rmsd
   -2.20076e+02   -7.72885e+01    0.00000e+00

           Step           Time
      302490000   604980.00000

   Energies (kJ/mol)
        G96Bond       G96Angle    Proper Dih.  Improper Dih.          LJ-14
    2.16375e+03    3.77725e+03    2.65749e+03    1.07869e+03   -2.84464e+02
     Coulomb-14        LJ (SR)  Disper. corr.   Coulomb (SR)   Coul. recip.
    2.84375e+04    1.23182e+05   -7.47078e+03   -9.41250e+05    5.24975e+03
      Potential    Kinetic En.   Total Energy  Conserved En.    Temperature
   -7.82459e+05    1.37856e+05   -6.44603e+05    5.96857e+05    3.00213e+02
 Pres. DC (bar) Pressure (bar)   Constr. rmsd
   -2.21204e+02   -3.48126e+01    0.00000e+00

           Step           Time
      302495000   604990.00000

   Energies (kJ/mol)
        G96Bond       G96Angle    Proper Dih.  Improper Dih.          LJ-14
    2.37856e+03    3.77681e+03    2.62986e+03    1.14319e+03   -3.49064e+02
     Coulomb-14        LJ (SR)  Disper. corr.   Coulomb (SR)   Coul. recip.
    2.82788e+04    1.24489e+05   -7.48058e+03   -9.39910e+05    5.25399e+03
      Potential    Kinetic En.   Total Energy  Conserved En.    Temperature
   -7.79789e+05    1.37969e+05   -6.41820e+05    5.96888e+05    3.00458e+02
 Pres. DC (bar) Pressure (bar)   Constr. rmsd
   -2.21784e+02    7.95956e+01    0.00000e+00

           Step           Time
      302500000   605000.00000

   Energies (kJ/mol)
        G96Bond       G96Angle    Proper Dih.  Improper Dih.          LJ-14
    2.34155e+03    3.92670e+03    2.75927e+03    1.13839e+03   -2.75990e+02
     Coulomb-14        LJ (SR)  Disper. corr.   Coulomb (SR)   Coul. recip.
    2.85978e+04    1.22865e+05   -7.52194e+03   -9.39528e+05    5.20959e+03
      Potential    Kinetic En.   Total Energy  Conserved En.    Temperature
   -7.80488e+05    1.37667e+05   -6.42821e+05    5.96913e+05    2.99800e+02
 Pres. DC (bar) Pressure (bar)   Constr. rmsd
   -2.24241e+02    6.94911e+01    0.00000e+00

           Step           Time
      302505000   605010.00000

   Energies (kJ/mol)
        G96Bond       G96Angle    Proper Dih.  Improper Dih.          LJ-14
    2.26525e+03    3.62244e+03    2.71995e+03    1.00767e+03   -3.90853e+02
     Coulomb-14        LJ (SR)  Disper. corr.   Coulomb (SR)   Coul. recip.
    2.84841e+04    1.23061e+05   -7.46321e+03   -9.40217e+05    5.27524e+03
      Potential    Kinetic En.   Total Energy  Conserved En.    Temperature
   -7.81635e+05    1.36441e+05   -6.45194e+05    5.96914e+05    2.97131e+02
 Pres. DC (bar) Pressure (bar)   Constr. rmsd
   -2.20756e+02   -9.39171e+01    0.00000e+00

           Step           Time
      302510000   605020.00000

   Energies (kJ/mol)
        G96Bond       G96Angle    Proper Dih.  Improper Dih.          LJ-14
    2.23196e+03    3.80811e+03    2.70401e+03    1.12538e+03   -3.37640e+02
     Coulomb-14        LJ (SR)  Disper. corr.   Coulomb (SR)   Coul. recip.
    2.82164e+04    1.24220e+05   -7.47116e+03   -9.42267e+05    5.28016e+03
      Potential    Kinetic En.   Total Energy  Conserved En.    Temperature
   -7.82489e+05    1.38747e+05   -6.43743e+05    5.96921e+05    3.02152e+02
 Pres. DC (bar) Pressure (bar)   Constr. rmsd
   -2.21226e+02   -7.78438e+01    0.00000e+00

           Step           Time
      302515000   605030.00000

   Energies (kJ/mol)
        G96Bond       G96Angle    Proper Dih.  Improper Dih.          LJ-14
    2.42299e+03    3.68127e+03    2.58979e+03    1.16289e+03   -3.48726e+02
     Coulomb-14        LJ (SR)  Disper. corr.   Coulomb (SR)   Coul. recip.
    2.83605e+04    1.23901e+05   -7.47760e+03   -9.39808e+05    5.21101e+03
      Potential    Kinetic En.   Total Energy  Conserved En.    Temperature
   -7.80305e+05    1.38354e+05   -6.41951e+05    5.96950e+05    3.01297e+02
 Pres. DC (bar) Pressure (bar)   Constr. rmsd
   -2.21608e+02   -1.45674e+02    0.00000e+00

           Step           Time
      302520000   605040.00000

   Energies (kJ/mol)
        G96Bond       G96Angle    Proper Dih.  Improper Dih.          LJ-14
    2.42588e+03    3.60083e+03    2.62259e+03    1.13776e+03   -2.87914e+02
     Coulomb-14        LJ (SR)  Disper. corr.   Coulomb (SR)   Coul. recip.
    2.85584e+04    1.24544e+05   -7.44317e+03   -9.39982e+05    5.29209e+03
      Potential    Kinetic En.   Total Energy  Conserved En.    Temperature
   -7.79532e+05    1.37858e+05   -6.41674e+05    5.96976e+05    3.00217e+02
 Pres. DC (bar) Pressure (bar)   Constr. rmsd
   -2.19574e+02    7.85545e+01    0.00000e+00

           Step           Time
      302525000   605050.00000

   Energies (kJ/mol)
        G96Bond       G96Angle    Proper Dih.  Improper Dih.          LJ-14
    2.36366e+03    3.52407e+03    2.72188e+03    1.05273e+03   -2.63040e+02
     Coulomb-14        LJ (SR)  Disper. corr.   Coulomb (SR)   Coul. recip.
    2.83364e+04    1.23916e+05   -7.46571e+03   -9.40514e+05    5.15097e+03
      Potential    Kinetic En.   Total Energy  Conserved En.    Temperature
   -7.81176e+05    1.38072e+05   -6.43104e+05    5.96996e+05    3.00683e+02
 Pres. DC (bar) Pressure (bar)   Constr. rmsd
   -2.20904e+02   -3.99354e+01    0.00000e+00

           Step           Time
      302530000   605060.00000

   Energies (kJ/mol)
        G96Bond       G96Angle    Proper Dih.  Improper Dih.          LJ-14
    2.37217e+03    3.65764e+03    2.71363e+03    1.09395e+03   -2.70234e+02
     Coulomb-14        LJ (SR)  Disper. corr.   Coulomb (SR)   Coul. recip.
    2.84860e+04    1.23537e+05   -7.44391e+03   -9.39555e+05    5.20583e+03
      Potential    Kinetic En.   Total Energy  Conserved En.    Temperature
   -7.80203e+05    1.37487e+05   -6.42716e+05    5.97034e+05    2.99408e+02
 Pres. DC (bar) Pressure (bar)   Constr. rmsd
   -2.19618e+02   -3.93632e+01    0.00000e+00

           Step           Time
      302535000   605070.00000

   Energies (kJ/mol)
        G96Bond       G96Angle    Proper Dih.  Improper Dih.          LJ-14
    2.35146e+03    3.61249e+03    2.74822e+03    1.07322e+03   -3.32238e+02
     Coulomb-14        LJ (SR)  Disper. corr.   Coulomb (SR)   Coul. recip.
    2.84927e+04    1.23484e+05   -7.47519e+03   -9.38882e+05    5.18126e+03
      Potential    Kinetic En.   Total Energy  Conserved En.    Temperature
   -7.79745e+05    1.37901e+05   -6.41844e+05    5.97045e+05    3.00309e+02
 Pres. DC (bar) Pressure (bar)   Constr. rmsd
   -2.21465e+02   -1.83504e+01    0.00000e+00

           Step           Time
      302540000   605080.00000

   Energies (kJ/mol)
        G96Bond       G96Angle    Proper Dih.  Improper Dih.          LJ-14
    2.28378e+03    3.64194e+03    2.62104e+03    1.11228e+03   -2.87607e+02
     Coulomb-14        LJ (SR)  Disper. corr.   Coulomb (SR)   Coul. recip.
    2.84433e+04    1.23887e+05   -7.49280e+03   -9.41814e+05    5.20552e+03
      Potential    Kinetic En.   Total Energy  Conserved En.    Temperature
   -7.82400e+05    1.38305e+05   -6.44094e+05    5.97074e+05    3.01190e+02
 Pres. DC (bar) Pressure (bar)   Constr. rmsd
   -2.22508e+02    4.36026e+01    0.00000e+00

           Step           Time
      302545000   605090.00000

   Energies (kJ/mol)
        G96Bond       G96Angle    Proper Dih.  Improper Dih.          LJ-14
    2.42600e+03    3.57828e+03    2.57088e+03    1.16291e+03   -2.99796e+02
     Coulomb-14        LJ (SR)  Disper. corr.   Coulomb (SR)   Coul. recip.
    2.85135e+04    1.23940e+05   -7.48403e+03   -9.41181e+05    5.29483e+03
      Potential    Kinetic En.   Total Energy  Conserved En.    Temperature
   -7.81478e+05    1.36294e+05   -6.45184e+05    5.97110e+05    2.96811e+02
 Pres. DC (bar) Pressure (bar)   Constr. rmsd
   -2.21989e+02    1.45431e+01    0.00000e+00

           Step           Time
      302550000   605100.00000

   Energies (kJ/mol)
        G96Bond       G96Angle    Proper Dih.  Improper Dih.          LJ-14
    2.26504e+03    3.57499e+03    2.69438e+03    1.05601e+03   -2.78918e+02
     Coulomb-14        LJ (SR)  Disper. corr.   Coulomb (SR)   Coul. recip.
    2.85963e+04    1.22485e+05   -7.47064e+03   -9.39106e+05    5.22383e+03
      Potential    Kinetic En.   Total Energy  Conserved En.    Temperature
   -7.80961e+05    1.37461e+05   -6.43500e+05    5.97091e+05    2.99352e+02
 Pres. DC (bar) Pressure (bar)   Constr. rmsd
   -2.21196e+02   -1.19405e+02    0.00000e+00

           Step           Time
      302555000   605110.00000

   Energies (kJ/mol)
        G96Bond       G96Angle    Proper Dih.  Improper Dih.          LJ-14
    2.54811e+03    3.72344e+03    2.64901e+03    1.11721e+03   -2.97914e+02
     Coulomb-14        LJ (SR)  Disper. corr.   Coulomb (SR)   Coul. recip.
    2.83732e+04    1.24595e+05   -7.47851e+03   -9.41730e+05    5.29279e+03
      Potential    Kinetic En.   Total Energy  Conserved En.    Temperature
   -7.81208e+05    1.38237e+05   -6.42971e+05    5.97119e+05    3.01042e+02
 Pres. DC (bar) Pressure (bar)   Constr. rmsd
   -2.21662e+02    5.11081e+01    0.00000e+00

           Step           Time
      302560000   605120.00000

   Energies (kJ/mol)
        G96Bond       G96Angle    Proper Dih.  Improper Dih.          LJ-14
    2.44210e+03    3.50374e+03    2.65943e+03    1.07003e+03   -3.28711e+02
     Coulomb-14        LJ (SR)  Disper. corr.   Coulomb (SR)   Coul. recip.
    2.83955e+04    1.23236e+05   -7.44888e+03   -9.39298e+05    5.25558e+03
      Potential    Kinetic En.   Total Energy  Conserved En.    Temperature
   -7.80514e+05    1.37067e+05   -6.43447e+05    5.97144e+05    2.98493e+02
 Pres. DC (bar) Pressure (bar)   Constr. rmsd
   -2.19910e+02   -1.20792e+02    0.00000e+00

           Step           Time
      302565000   605130.00000

   Energies (kJ/mol)
        G96Bond       G96Angle    Proper Dih.  Improper Dih.          LJ-14
    2.39671e+03    3.64605e+03    2.71112e+03    1.11548e+03   -2.87647e+02
     Coulomb-14        LJ (SR)  Disper. corr.   Coulomb (SR)   Coul. recip.
    2.84103e+04    1.25094e+05   -7.45308e+03   -9.41548e+05    5.22562e+03
      Potential    Kinetic En.   Total Energy  Conserved En.    Temperature
   -7.80689e+05    1.37648e+05   -6.43041e+05    5.97172e+05    2.99760e+02
 Pres. DC (bar) Pressure (bar)   Constr. rmsd
   -2.20158e+02    1.39109e+02    0.00000e+00

           Step           Time
      302570000   605140.00000

   Energies (kJ/mol)
        G96Bond       G96Angle    Proper Dih.  Improper Dih.          LJ-14
    2.24975e+03    3.52910e+03    2.86053e+03    1.05981e+03   -3.20653e+02
     Coulomb-14        LJ (SR)  Disper. corr.   Coulomb (SR)   Coul. recip.
    2.85351e+04    1.23657e+05   -7.44383e+03   -9.39478e+05    5.32382e+03
      Potential    Kinetic En.   Total Energy  Conserved En.    Temperature
   -7.80027e+05    1.38736e+05   -6.41291e+05    5.97186e+05    3.02128e+02
 Pres. DC (bar) Pressure (bar)   Constr. rmsd
   -2.19613e+02   -4.83213e+01    0.00000e+00

           Step           Time
      302575000   605150.00000

   Energies (kJ/mol)
        G96Bond       G96Angle    Proper Dih.  Improper Dih.          LJ-14
    2.34540e+03    3.60513e+03    2.76530e+03    1.15941e+03   -2.72900e+02
     Coulomb-14        LJ (SR)  Disper. corr.   Coulomb (SR)   Coul. recip.
    2.82881e+04    1.25402e+05   -7.47764e+03   -9.41841e+05    5.23339e+03
      Potential    Kinetic En.   Total Energy  Conserved En.    Temperature
   -7.80793e+05    1.37613e+05   -6.43180e+05    5.97228e+05    2.99682e+02
 Pres. DC (bar) Pressure (bar)   Constr. rmsd
   -2.21610e+02    1.18351e+02    0.00000e+00

           Step           Time
      302580000   605160.00000

   Energies (kJ/mol)
        G96Bond       G96Angle    Proper Dih.  Improper Dih.          LJ-14
    2.54898e+03    3.60555e+03    2.77003e+03    1.03911e+03   -3.63276e+02
     Coulomb-14        LJ (SR)  Disper. corr.   Coulomb (SR)   Coul. recip.
    2.84511e+04    1.23293e+05   -7.45741e+03   -9.40204e+05    5.31757e+03
      Potential    Kinetic En.   Total Energy  Conserved En.    Temperature
   -7.80999e+05    1.37629e+05   -6.43370e+05    5.97244e+05    2.99717e+02
 Pres. DC (bar) Pressure (bar)   Constr. rmsd
   -2.20414e+02   -1.31908e+02    0.00000e+00

           Step           Time
      302585000   605170.00000

   Energies (kJ/mol)
        G96Bond       G96Angle    Proper Dih.  Improper Dih.          LJ-14
    2.33661e+03    3.68777e+03    2.81380e+03    1.05897e+03   -2.75167e+02
     Coulomb-14        LJ (SR)  Disper. corr.   Coulomb (SR)   Coul. recip.
    2.83509e+04    1.21151e+05   -7.44355e+03   -9.37500e+05    5.21635e+03
      Potential    Kinetic En.   Total Energy  Conserved En.    Temperature
   -7.80604e+05    1.37233e+05   -6.43371e+05    5.97284e+05    2.98856e+02
 Pres. DC (bar) Pressure (bar)   Constr. rmsd
   -2.19597e+02   -2.82141e+02    0.00000e+00

           Step           Time
      302590000   605180.00000

   Energies (kJ/mol)
        G96Bond       G96Angle    Proper Dih.  Improper Dih.          LJ-14
    2.31612e+03    3.62862e+03    2.69383e+03    1.06722e+03   -3.08104e+02
     Coulomb-14        LJ (SR)  Disper. corr.   Coulomb (SR)   Coul. recip.
    2.85677e+04    1.24073e+05   -7.46096e+03   -9.40909e+05    5.19551e+03
      Potential    Kinetic En.   Total Energy  Conserved En.    Temperature
   -7.81136e+05    1.37376e+05   -6.43760e+05    5.97287e+05    2.99167e+02
 Pres. DC (bar) Pressure (bar)   Constr. rmsd
   -2.20623e+02    7.95747e+01    0.00000e+00

           Step           Time
      302595000   605190.00000

   Energies (kJ/mol)
        G96Bond       G96Angle    Proper Dih.  Improper Dih.          LJ-14
    2.39140e+03    3.60192e+03    2.80473e+03    9.78023e+02   -2.77060e+02
     Coulomb-14        LJ (SR)  Disper. corr.   Coulomb (SR)   Coul. recip.
    2.85323e+04    1.24640e+05   -7.47082e+03   -9.42544e+05    5.11875e+03
      Potential    Kinetic En.   Total Energy  Conserved En.    Temperature
   -7.82225e+05    1.38213e+05   -6.44012e+05    5.97309e+05    3.00990e+02
 Pres. DC (bar) Pressure (bar)   Constr. rmsd
   -2.21206e+02    6.42388e+01    0.00000e+00

           Step           Time
      302600000   605200.00000

   Energies (kJ/mol)
        G96Bond       G96Angle    Proper Dih.  Improper Dih.          LJ-14
    2.35746e+03    3.65305e+03    2.69434e+03    1.11177e+03   -3.22070e+02
     Coulomb-14        LJ (SR)  Disper. corr.   Coulomb (SR)   Coul. recip.
    2.82719e+04    1.24098e+05   -7.45648e+03   -9.39864e+05    5.33189e+03
      Potential    Kinetic En.   Total Energy  Conserved En.    Temperature
   -7.80124e+05    1.38019e+05   -6.42105e+05    5.97351e+05    3.00567e+02
 Pres. DC (bar) Pressure (bar)   Constr. rmsd
   -2.20359e+02    1.71156e+01    0.00000e+00

           Step           Time
      302605000   605210.00000

   Energies (kJ/mol)
        G96Bond       G96Angle    Proper Dih.  Improper Dih.          LJ-14
    2.38946e+03    3.52583e+03    2.71837e+03    1.08444e+03   -2.64588e+02
     Coulomb-14        LJ (SR)  Disper. corr.   Coulomb (SR)   Coul. recip.
    2.85408e+04    1.23518e+05   -7.45246e+03   -9.39157e+05    5.43749e+03
      Potential    Kinetic En.   Total Energy  Conserved En.    Temperature
   -7.79660e+05    1.36609e+05   -6.43051e+05    5.97371e+05    2.97497e+02
 Pres. DC (bar) Pressure (bar)   Constr. rmsd
   -2.20122e+02    6.62450e+00    0.00000e+00

           Step           Time
      302610000   605220.00000

   Energies (kJ/mol)
        G96Bond       G96Angle    Proper Dih.  Improper Dih.          LJ-14
    2.19348e+03    3.83597e+03    2.56282e+03    1.09748e+03   -3.85794e+02
     Coulomb-14        LJ (SR)  Disper. corr.   Coulomb (SR)   Coul. recip.
    2.81378e+04    1.21961e+05   -7.47215e+03   -9.38612e+05    5.16100e+03
      Potential    Kinetic En.   Total Energy  Conserved En.    Temperature
   -7.81520e+05    1.37626e+05   -6.43894e+05    5.97335e+05    2.99711e+02
 Pres. DC (bar) Pressure (bar)   Constr. rmsd
   -2.21285e+02   -1.63531e+02    0.00000e+00

           Step           Time
      302615000   605230.00000

   Energies (kJ/mol)
        G96Bond       G96Angle    Proper Dih.  Improper Dih.          LJ-14
    2.38948e+03    3.65674e+03    2.79094e+03    1.06728e+03   -4.02271e+02
     Coulomb-14        LJ (SR)  Disper. corr.   Coulomb (SR)   Coul. recip.
    2.83157e+04    1.25210e+05   -7.46517e+03   -9.42570e+05    5.15634e+03
      Potential    Kinetic En.   Total Energy  Conserved En.    Temperature
   -7.81850e+05    1.38267e+05   -6.43584e+05    5.97358e+05    3.01107e+02
 Pres. DC (bar) Pressure (bar)   Constr. rmsd
   -2.20872e+02    9.92792e+01    0.00000e+00

           Step           Time
      302620000   605240.00000

   Energies (kJ/mol)
        G96Bond       G96Angle    Proper Dih.  Improper Dih.          LJ-14
    2.33327e+03    3.67613e+03    2.62952e+03    1.08655e+03   -3.44262e+02
     Coulomb-14        LJ (SR)  Disper. corr.   Coulomb (SR)   Coul. recip.
    2.84832e+04    1.24447e+05   -7.48292e+03   -9.41980e+05    5.33978e+03
      Potential    Kinetic En.   Total Energy  Conserved En.    Temperature
   -7.81811e+05    1.37358e+05   -6.44454e+05    5.97411e+05    2.99127e+02
 Pres. DC (bar) Pressure (bar)   Constr. rmsd
   -2.21923e+02    1.48902e+01    0.00000e+00

           Step           Time
      302625000   605250.00000

   Energies (kJ/mol)
        G96Bond       G96Angle    Proper Dih.  Improper Dih.          LJ-14
    2.29025e+03    3.59163e+03    2.69394e+03    1.05893e+03   -2.90116e+02
     Coulomb-14        LJ (SR)  Disper. corr.   Coulomb (SR)   Coul. recip.
    2.83798e+04    1.23578e+05   -7.47228e+03   -9.41802e+05    5.22628e+03
      Potential    Kinetic En.   Total Energy  Conserved En.    Temperature
   -7.82745e+05    1.37242e+05   -6.45503e+05    5.97430e+05    2.98875e+02
 Pres. DC (bar) Pressure (bar)   Constr. rmsd
   -2.21293e+02   -6.55545e+01    0.00000e+00

           Step           Time
      302630000   605260.00000

   Energies (kJ/mol)
        G96Bond       G96Angle    Proper Dih.  Improper Dih.          LJ-14
    2.32578e+03    3.54624e+03    2.73144e+03    1.09229e+03   -3.14351e+02
     Coulomb-14        LJ (SR)  Disper. corr.   Coulomb (SR)   Coul. recip.
    2.85163e+04    1.24711e+05   -7.48274e+03   -9.41845e+05    5.24572e+03
      Potential    Kinetic En.   Total Energy  Conserved En.    Temperature
   -7.81473e+05    1.37095e+05   -6.44378e+05    5.97469e+05    2.98555e+02
 Pres. DC (bar) Pressure (bar)   Constr. rmsd
   -2.21912e+02    1.66480e+02    0.00000e+00

           Step           Time
      302635000   605270.00000

   Energies (kJ/mol)
        G96Bond       G96Angle    Proper Dih.  Improper Dih.          LJ-14
    2.40614e+03    3.73844e+03    2.72787e+03    1.14540e+03   -2.86196e+02
     Coulomb-14        LJ (SR)  Disper. corr.   Coulomb (SR)   Coul. recip.
    2.83264e+04    1.24185e+05   -7.47154e+03   -9.40163e+05    5.27515e+03
      Potential    Kinetic En.   Total Energy  Conserved En.    Temperature
   -7.80116e+05    1.37760e+05   -6.42357e+05    5.97485e+05    3.00003e+02
 Pres. DC (bar) Pressure (bar)   Constr. rmsd
   -2.21249e+02    9.52027e+01    0.00000e+00

           Step           Time
      302640000   605280.00000

   Energies (kJ/mol)
        G96Bond       G96Angle    Proper Dih.  Improper Dih.          LJ-14
    2.49877e+03    3.66635e+03    2.73057e+03    1.07722e+03   -3.32997e+02
     Coulomb-14        LJ (SR)  Disper. corr.   Coulomb (SR)   Coul. recip.
    2.85903e+04    1.24105e+05   -7.46166e+03   -9.39940e+05    5.20786e+03
      Potential    Kinetic En.   Total Energy  Conserved En.    Temperature
   -7.79858e+05    1.38056e+05   -6.41802e+05    5.97506e+05    3.00648e+02
 Pres. DC (bar) Pressure (bar)   Constr. rmsd
   -2.20665e+02   -5.85055e+01    0.00000e+00

           Step           Time
      302645000   605290.00000

   Energies (kJ/mol)
        G96Bond       G96Angle    Proper Dih.  Improper Dih.          LJ-14
    2.38234e+03    3.63450e+03    2.75455e+03    1.08317e+03   -3.50682e+02
     Coulomb-14        LJ (SR)  Disper. corr.   Coulomb (SR)   Coul. recip.
    2.85812e+04    1.22283e+05   -7.47426e+03   -9.39639e+05    5.08096e+03
      Potential    Kinetic En.   Total Energy  Conserved En.    Temperature
   -7.81664e+05    1.36475e+05   -6.45188e+05    5.97531e+05    2.97206e+02
 Pres. DC (bar) Pressure (bar)   Constr. rmsd
   -2.21410e+02   -1.17097e+02    0.00000e+00

           Step           Time
      302650000   605300.00000

   Energies (kJ/mol)
        G96Bond       G96Angle    Proper Dih.  Improper Dih.          LJ-14
    2.35716e+03    3.67062e+03    2.86262e+03    1.12477e+03   -3.30655e+02
     Coulomb-14        LJ (SR)  Disper. corr.   Coulomb (SR)   Coul. recip.
    2.85203e+04    1.25378e+05   -7.47117e+03   -9.43061e+05    5.18790e+03
      Potential    Kinetic En.   Total Energy  Conserved En.    Temperature
   -7.81762e+05    1.37703e+05   -6.44059e+05    5.97550e+05    2.99879e+02
 Pres. DC (bar) Pressure (bar)   Constr. rmsd
   -2.21227e+02    1.56008e+02    0.00000e+00

           Step           Time
      302655000   605310.00000

   Energies (kJ/mol)
        G96Bond       G96Angle    Proper Dih.  Improper Dih.          LJ-14
    2.31392e+03    3.61129e+03    2.60451e+03    1.04456e+03   -3.23445e+02
     Coulomb-14        LJ (SR)  Disper. corr.   Coulomb (SR)   Coul. recip.
    2.85271e+04    1.23783e+05   -7.45979e+03   -9.41775e+05    5.16056e+03
      Potential    Kinetic En.   Total Energy  Conserved En.    Temperature
   -7.82513e+05    1.35915e+05   -6.46599e+05    5.97576e+05    2.95985e+02
 Pres. DC (bar) Pressure (bar)   Constr. rmsd
   -2.20555e+02   -2.01799e+01    0.00000e+00

           Step           Time
      302660000   605320.00000

   Energies (kJ/mol)
        G96Bond       G96Angle    Proper Dih.  Improper Dih.          LJ-14
    2.29465e+03    3.60574e+03    2.81841e+03    1.08723e+03   -2.97189e+02
     Coulomb-14        LJ (SR)  Disper. corr.   Coulomb (SR)   Coul. recip.
    2.85182e+04    1.23029e+05   -7.46277e+03   -9.39533e+05    5.18791e+03
      Potential    Kinetic En.   Total Energy  Conserved En.    Temperature
   -7.80753e+05    1.37941e+05   -6.42812e+05    5.97564e+05    3.00397e+02
 Pres. DC (bar) Pressure (bar)   Constr. rmsd
   -2.20730e+02   -1.28995e+02    0.00000e+00

           Step           Time
      302665000   605330.00000

   Energies (kJ/mol)
        G96Bond       G96Angle    Proper Dih.  Improper Dih.          LJ-14
    2.53158e+03    3.73274e+03    2.77939e+03    1.10353e+03   -3.34210e+02
     Coulomb-14        LJ (SR)  Disper. corr.   Coulomb (SR)   Coul. recip.
    2.84837e+04    1.23392e+05   -7.45098e+03   -9.39996e+05    5.25691e+03
      Potential    Kinetic En.   Total Energy  Conserved En.    Temperature
   -7.80501e+05    1.38985e+05   -6.41516e+05    5.97628e+05    3.02672e+02
 Pres. DC (bar) Pressure (bar)   Constr. rmsd
   -2.20035e+02   -1.18004e+02    0.00000e+00

           Step           Time
      302670000   605340.00000

   Energies (kJ/mol)
        G96Bond       G96Angle    Proper Dih.  Improper Dih.          LJ-14
    2.35354e+03    3.70164e+03    2.77890e+03    1.14908e+03   -3.34653e+02
     Coulomb-14        LJ (SR)  Disper. corr.   Coulomb (SR)   Coul. recip.
    2.85558e+04    1.24813e+05   -7.44853e+03   -9.41364e+05    5.22837e+03
      Potential    Kinetic En.   Total Energy  Conserved En.    Temperature
   -7.80567e+05    1.37149e+05   -6.43418e+05    5.97656e+05    2.98672e+02
 Pres. DC (bar) Pressure (bar)   Constr. rmsd
   -2.19890e+02    1.23678e+02    0.00000e+00

           Step           Time
      302675000   605350.00000

   Energies (kJ/mol)
        G96Bond       G96Angle    Proper Dih.  Improper Dih.          LJ-14
    2.36274e+03    3.78441e+03    2.74304e+03    1.01439e+03   -3.69149e+02
     Coulomb-14        LJ (SR)  Disper. corr.   Coulomb (SR)   Coul. recip.
    2.84679e+04    1.24195e+05   -7.49133e+03   -9.40638e+05    5.16026e+03
      Potential    Kinetic En.   Total Energy  Conserved En.    Temperature
   -7.80771e+05    1.37083e+05   -6.43688e+05    5.97703e+05    2.98529e+02
 Pres. DC (bar) Pressure (bar)   Constr. rmsd
   -2.22421e+02    9.23603e+01    0.00000e+00

           Step           Time
      302680000   605360.00000

   Energies (kJ/mol)
        G96Bond       G96Angle    Proper Dih.  Improper Dih.          LJ-14
    2.34035e+03    3.82192e+03    2.71606e+03    1.02600e+03   -3.50028e+02
     Coulomb-14        LJ (SR)  Disper. corr.   Coulomb (SR)   Coul. recip.
    2.84179e+04    1.25801e+05   -7.43990e+03   -9.43373e+05    5.41767e+03
      Potential    Kinetic En.   Total Energy  Conserved En.    Temperature
   -7.81621e+05    1.37879e+05   -6.43742e+05    5.97717e+05    3.00263e+02
 Pres. DC (bar) Pressure (bar)   Constr. rmsd
   -2.19382e+02    9.44646e+01    0.00000e+00

           Step           Time
      302685000   605370.00000

   Energies (kJ/mol)
        G96Bond       G96Angle    Proper Dih.  Improper Dih.          LJ-14
    2.29982e+03    3.65462e+03    2.74381e+03    9.94691e+02   -3.10675e+02
     Coulomb-14        LJ (SR)  Disper. corr.   Coulomb (SR)   Coul. recip.
    2.86184e+04    1.23011e+05   -7.45089e+03   -9.40986e+05    5.19941e+03
      Potential    Kinetic En.   Total Energy  Conserved En.    Temperature
   -7.82226e+05    1.37783e+05   -6.44443e+05    5.97715e+05    3.00053e+02
 Pres. DC (bar) Pressure (bar)   Constr. rmsd
   -2.20029e+02   -8.34322e+01    0.00000e+00

           Step           Time
      302690000   605380.00000

   Energies (kJ/mol)
        G96Bond       G96Angle    Proper Dih.  Improper Dih.          LJ-14
    2.35405e+03    3.54219e+03    2.71873e+03    1.08712e+03   -3.41326e+02
     Coulomb-14        LJ (SR)  Disper. corr.   Coulomb (SR)   Coul. recip.
    2.84314e+04    1.22937e+05   -7.44383e+03   -9.39996e+05    5.24988e+03
      Potential    Kinetic En.   Total Energy  Conserved En.    Temperature
   -7.81461e+05    1.37172e+05   -6.44289e+05    5.97751e+05    2.98723e+02
 Pres. DC (bar) Pressure (bar)   Constr. rmsd
   -2.19613e+02   -2.53626e+02    0.00000e+00

           Step           Time
      302695000   605390.00000

   Energies (kJ/mol)
        G96Bond       G96Angle    Proper Dih.  Improper Dih.          LJ-14
    2.28103e+03    3.59122e+03    2.72533e+03    1.05069e+03   -3.59044e+02
     Coulomb-14        LJ (SR)  Disper. corr.   Coulomb (SR)   Coul. recip.
    2.84918e+04    1.24958e+05   -7.47683e+03   -9.42108e+05    5.35319e+03
      Potential    Kinetic En.   Total Energy  Conserved En.    Temperature
   -7.81493e+05    1.36852e+05   -6.44641e+05    5.97778e+05    2.98026e+02
 Pres. DC (bar) Pressure (bar)   Constr. rmsd
   -2.21562e+02    1.30120e+01    0.00000e+00

           Step           Time
      302700000   605400.00000

   Energies (kJ/mol)
        G96Bond       G96Angle    Proper Dih.  Improper Dih.          LJ-14
    2.52338e+03    3.57475e+03    2.70689e+03    1.08399e+03   -3.29108e+02
     Coulomb-14        LJ (SR)  Disper. corr.   Coulomb (SR)   Coul. recip.
    2.86033e+04    1.23449e+05   -7.47495e+03   -9.40105e+05    5.24099e+03
      Potential    Kinetic En.   Total Energy  Conserved En.    Temperature
   -7.80727e+05    1.37607e+05   -6.43120e+05    5.97799e+05    2.99670e+02
 Pres. DC (bar) Pressure (bar)   Constr. rmsd
   -2.21451e+02    8.59235e+00    0.00000e+00

           Step           Time
      302705000   605410.00000

   Energies (kJ/mol)
        G96Bond       G96Angle    Proper Dih.  Improper Dih.          LJ-14
    2.39257e+03    3.80407e+03    2.78223e+03    1.13403e+03   -3.79480e+02
     Coulomb-14        LJ (SR)  Disper. corr.   Coulomb (SR)   Coul. recip.
    2.84430e+04    1.22309e+05   -7.41870e+03   -9.37663e+05    5.30180e+03
      Potential    Kinetic En.   Total Energy  Conserved En.    Temperature
   -7.79294e+05    1.38170e+05   -6.41124e+05    5.97792e+05    3.00897e+02
 Pres. DC (bar) Pressure (bar)   Constr. rmsd
   -2.18135e+02   -1.86055e+02    0.00000e+00

           Step           Time
      302710000   605420.00000

   Energies (kJ/mol)
        G96Bond       G96Angle    Proper Dih.  Improper Dih.          LJ-14
    2.46155e+03    3.67537e+03    2.80908e+03    1.09344e+03   -3.56968e+02
     Coulomb-14        LJ (SR)  Disper. corr.   Coulomb (SR)   Coul. recip.
    2.84771e+04    1.21883e+05   -7.48696e+03   -9.39007e+05    5.13023e+03
      Potential    Kinetic En.   Total Energy  Conserved En.    Temperature
   -7.81322e+05    1.37107e+05   -6.44215e+05    5.97801e+05    2.98580e+02
 Pres. DC (bar) Pressure (bar)   Constr. rmsd
   -2.22162e+02   -2.54329e+02    0.00000e+00

           Step           Time
      302715000   605430.00000

   Energies (kJ/mol)
        G96Bond       G96Angle    Proper Dih.  Improper Dih.          LJ-14
    2.32032e+03    3.75440e+03    2.69925e+03    1.14639e+03   -3.32992e+02
     Coulomb-14        LJ (SR)  Disper. corr.   Coulomb (SR)   Coul. recip.
    2.86023e+04    1.23485e+05   -7.45692e+03   -9.39337e+05    5.17051e+03
      Potential    Kinetic En.   Total Energy  Conserved En.    Temperature
   -7.79948e+05    1.37809e+05   -6.42139e+05    5.97803e+05    3.00110e+02
 Pres. DC (bar) Pressure (bar)   Constr. rmsd
   -2.20385e+02   -3.15767e+01    0.00000e+00

           Step           Time
      302720000   605440.00000

   Energies (kJ/mol)
        G96Bond       G96Angle    Proper Dih.  Improper Dih.          LJ-14
    2.24330e+03    3.67519e+03    2.81972e+03    1.11366e+03   -2.96691e+02
     Coulomb-14        LJ (SR)  Disper. corr.   Coulomb (SR)   Coul. recip.
    2.84074e+04    1.22610e+05   -7.46629e+03   -9.39342e+05    5.32904e+03
      Potential    Kinetic En.   Total Energy  Conserved En.    Temperature
   -7.80907e+05    1.36975e+05   -6.43932e+05    5.97822e+05    2.98294e+02
 Pres. DC (bar) Pressure (bar)   Constr. rmsd
   -2.20938e+02   -1.53709e+02    0.00000e+00

           Step           Time
      302725000   605450.00000

   Energies (kJ/mol)
        G96Bond       G96Angle    Proper Dih.  Improper Dih.          LJ-14
    2.28392e+03    3.72560e+03    2.76308e+03    1.15837e+03   -3.69324e+02
     Coulomb-14        LJ (SR)  Disper. corr.   Coulomb (SR)   Coul. recip.
    2.85777e+04    1.23552e+05   -7.47307e+03   -9.41566e+05    5.19403e+03
      Potential    Kinetic En.   Total Energy  Conserved En.    Temperature
   -7.82153e+05    1.38416e+05   -6.43737e+05    5.97835e+05    3.01432e+02
 Pres. DC (bar) Pressure (bar)   Constr. rmsd
   -2.21340e+02    3.20634e+01    0.00000e+00

           Step           Time
      302730000   605460.00000

   Energies (kJ/mol)
        G96Bond       G96Angle    Proper Dih.  Improper Dih.          LJ-14
    2.24115e+03    3.83402e+03    2.69469e+03    1.09874e+03   -3.62874e+02
     Coulomb-14        LJ (SR)  Disper. corr.   Coulomb (SR)   Coul. recip.
    2.84099e+04    1.25776e+05   -7.47810e+03   -9.42993e+05    5.21662e+03
      Potential    Kinetic En.   Total Energy  Conserved En.    Temperature
   -7.81563e+05    1.37134e+05   -6.44429e+05    5.97876e+05    2.98640e+02
 Pres. DC (bar) Pressure (bar)   Constr. rmsd
   -2.21637e+02    1.00337e+02    0.00000e+00

           Step           Time
      302735000   605470.00000

   Energies (kJ/mol)
        G96Bond       G96Angle    Proper Dih.  Improper Dih.          LJ-14
    2.31989e+03    3.68697e+03    2.68061e+03    1.09095e+03   -2.30546e+02
     Coulomb-14        LJ (SR)  Disper. corr.   Coulomb (SR)   Coul. recip.
    2.87172e+04    1.24967e+05   -7.46271e+03   -9.42192e+05    5.17125e+03
      Potential    Kinetic En.   Total Energy  Conserved En.    Temperature
   -7.81251e+05    1.37427e+05   -6.43824e+05    5.97881e+05    2.99277e+02
 Pres. DC (bar) Pressure (bar)   Constr. rmsd
   -2.20727e+02    1.41819e+02    0.00000e+00

           Step           Time
      302740000   605480.00000

   Energies (kJ/mol)
        G96Bond       G96Angle    Proper Dih.  Improper Dih.          LJ-14
    2.39639e+03    3.64861e+03    2.69974e+03    1.09306e+03   -2.75224e+02
     Coulomb-14        LJ (SR)  Disper. corr.   Coulomb (SR)   Coul. recip.
    2.86385e+04    1.22013e+05   -7.46526e+03   -9.36159e+05    5.35818e+03
      Potential    Kinetic En.   Total Energy  Conserved En.    Temperature
   -7.78051e+05    1.38104e+05   -6.39947e+05    5.97877e+05    3.00753e+02
 Pres. DC (bar) Pressure (bar)   Constr. rmsd
   -2.20878e+02    8.35303e+01    0.00000e+00

           Step           Time
      302745000   605490.00000

   Energies (kJ/mol)
        G96Bond       G96Angle    Proper Dih.  Improper Dih.          LJ-14
    2.37144e+03    3.61615e+03    2.74377e+03    1.14685e+03   -2.87968e+02
     Coulomb-14        LJ (SR)  Disper. corr.   Coulomb (SR)   Coul. recip.
    2.86475e+04    1.23993e+05   -7.48617e+03   -9.40756e+05    5.20783e+03
      Potential    Kinetic En.   Total Energy  Conserved En.    Temperature
   -7.80803e+05    1.37329e+05   -6.43474e+05    5.97870e+05    2.99064e+02
 Pres. DC (bar) Pressure (bar)   Constr. rmsd
   -2.22115e+02    4.29154e+01    0.00000e+00

           Step           Time
      302750000   605500.00000

   Energies (kJ/mol)
        G96Bond       G96Angle    Proper Dih.  Improper Dih.          LJ-14
    2.29193e+03    3.93606e+03    2.58371e+03    1.07396e+03   -2.67998e+02
     Coulomb-14        LJ (SR)  Disper. corr.   Coulomb (SR)   Coul. recip.
    2.85302e+04    1.25316e+05   -7.48652e+03   -9.42308e+05    5.14989e+03
      Potential    Kinetic En.   Total Energy  Conserved En.    Temperature
   -7.81181e+05    1.38944e+05   -6.42237e+05    5.97916e+05    3.02581e+02
 Pres. DC (bar) Pressure (bar)   Constr. rmsd
   -2.22136e+02    2.97403e+02    0.00000e+00

           Step           Time
      302755000   605510.00000

   Energies (kJ/mol)
        G96Bond       G96Angle    Proper Dih.  Improper Dih.          LJ-14
    2.36917e+03    3.72028e+03    2.59253e+03    1.14735e+03   -2.77152e+02
     Coulomb-14        LJ (SR)  Disper. corr.   Coulomb (SR)   Coul. recip.
    2.86597e+04    1.23650e+05   -7.47781e+03   -9.40496e+05    5.21162e+03
      Potential    Kinetic En.   Total Energy  Conserved En.    Temperature
   -7.80900e+05    1.38106e+05   -6.42794e+05    5.97931e+05    3.00757e+02
 Pres. DC (bar) Pressure (bar)   Constr. rmsd
   -2.21620e+02   -5.60756e+01    0.00000e+00

           Step           Time
      302760000   605520.00000

   Energies (kJ/mol)
        G96Bond       G96Angle    Proper Dih.  Improper Dih.          LJ-14
    2.31583e+03    3.86881e+03    2.61870e+03    1.13804e+03   -2.83971e+02
     Coulomb-14        LJ (SR)  Disper. corr.   Coulomb (SR)   Coul. recip.
    2.84702e+04    1.24308e+05   -7.46060e+03   -9.41816e+05    5.23566e+03
      Potential    Kinetic En.   Total Energy  Conserved En.    Temperature
   -7.81605e+05    1.38535e+05   -6.43071e+05    5.97940e+05    3.01690e+02
 Pres. DC (bar) Pressure (bar)   Constr. rmsd
   -2.20603e+02    5.44725e+01    0.00000e+00

           Step           Time
      302765000   605530.00000

   Energies (kJ/mol)
        G96Bond       G96Angle    Proper Dih.  Improper Dih.          LJ-14
    2.27931e+03    3.57858e+03    2.67419e+03    1.08214e+03   -2.95012e+02
     Coulomb-14        LJ (SR)  Disper. corr.   Coulomb (SR)   Coul. recip.
    2.85725e+04    1.24297e+05   -7.47650e+03   -9.40877e+05    5.24859e+03
      Potential    Kinetic En.   Total Energy  Conserved En.    Temperature
   -7.80917e+05    1.37388e+05   -6.43529e+05    5.97957e+05    2.99192e+02
 Pres. DC (bar) Pressure (bar)   Constr. rmsd
   -2.21542e+02   -6.45817e+01    0.00000e+00

           Step           Time
      302770000   605540.00000

   Energies (kJ/mol)
        G96Bond       G96Angle    Proper Dih.  Improper Dih.          LJ-14
    2.30843e+03    3.63523e+03    2.61687e+03    1.10975e+03   -2.77400e+02
     Coulomb-14        LJ (SR)  Disper. corr.   Coulomb (SR)   Coul. recip.
    2.86477e+04    1.23565e+05   -7.47465e+03   -9.40255e+05    5.29879e+03
      Potential    Kinetic En.   Total Energy  Conserved En.    Temperature
   -7.80826e+05    1.36831e+05   -6.43995e+05    5.97984e+05    2.97979e+02
 Pres. DC (bar) Pressure (bar)   Constr. rmsd
   -2.21433e+02    5.12510e+01    0.00000e+00

           Step           Time
      302775000   605550.00000

   Energies (kJ/mol)
        G96Bond       G96Angle    Proper Dih.  Improper Dih.          LJ-14
    2.36885e+03    3.55107e+03    2.61769e+03    1.08866e+03   -2.80488e+02
     Coulomb-14        LJ (SR)  Disper. corr.   Coulomb (SR)   Coul. recip.
    2.86728e+04    1.24295e+05   -7.45617e+03   -9.41254e+05    5.26933e+03
      Potential    Kinetic En.   Total Energy  Conserved En.    Temperature
   -7.81127e+05    1.38205e+05   -6.42923e+05    5.97982e+05    3.00971e+02
 Pres. DC (bar) Pressure (bar)   Constr. rmsd
   -2.20341e+02    1.89056e+01    0.00000e+00

           Step           Time
      302780000   605560.00000

   Energies (kJ/mol)
        G96Bond       G96Angle    Proper Dih.  Improper Dih.          LJ-14
    2.36389e+03    3.47028e+03    2.70670e+03    1.03139e+03   -2.59341e+02
     Coulomb-14        LJ (SR)  Disper. corr.   Coulomb (SR)   Coul. recip.
    2.85801e+04    1.25509e+05   -7.46571e+03   -9.44797e+05    5.28755e+03
      Potential    Kinetic En.   Total Energy  Conserved En.    Temperature
   -7.83573e+05    1.37671e+05   -6.45902e+05    5.98030e+05    2.99809e+02
 Pres. DC (bar) Pressure (bar)   Constr. rmsd
   -2.20904e+02    8.24316e+01    0.00000e+00

           Step           Time
      302785000   605570.00000

   Energies (kJ/mol)
        G96Bond       G96Angle    Proper Dih.  Improper Dih.          LJ-14
    2.37835e+03    3.67103e+03    2.70279e+03    1.11530e+03   -2.92195e+02
     Coulomb-14        LJ (SR)  Disper. corr.   Coulomb (SR)   Coul. recip.
    2.86944e+04    1.25264e+05   -7.46101e+03   -9.41114e+05    5.30590e+03
      Potential    Kinetic En.   Total Energy  Conserved En.    Temperature
   -7.79735e+05    1.37936e+05   -6.41798e+05    5.98054e+05    3.00387e+02
 Pres. DC (bar) Pressure (bar)   Constr. rmsd
   -2.20627e+02    1.48201e+02    0.00000e+00

           Step           Time
      302790000   605580.00000

   Energies (kJ/mol)
        G96Bond       G96Angle    Proper Dih.  Improper Dih.          LJ-14
    2.13747e+03    3.65571e+03    2.68001e+03    1.00980e+03   -2.07549e+02
     Coulomb-14        LJ (SR)  Disper. corr.   Coulomb (SR)   Coul. recip.
    2.86017e+04    1.24074e+05   -7.44172e+03   -9.40824e+05    5.25576e+03
      Potential    Kinetic En.   Total Energy  Conserved En.    Temperature
   -7.81059e+05    1.37257e+05   -6.43802e+05    5.98057e+05    2.98908e+02
 Pres. DC (bar) Pressure (bar)   Constr. rmsd
   -2.19489e+02    5.04642e+01    0.00000e+00

           Step           Time
      302795000   605590.00000

   Energies (kJ/mol)
        G96Bond       G96Angle    Proper Dih.  Improper Dih.          LJ-14
    2.22532e+03    3.70001e+03    2.66813e+03    1.17908e+03   -3.09579e+02
     Coulomb-14        LJ (SR)  Disper. corr.   Coulomb (SR)   Coul. recip.
    2.84902e+04    1.22700e+05   -7.46409e+03   -9.39272e+05    5.20887e+03
      Potential    Kinetic En.   Total Energy  Conserved En.    Temperature
   -7.80874e+05    1.37083e+05   -6.43791e+05    5.98075e+05    2.98529e+02
 Pres. DC (bar) Pressure (bar)   Constr. rmsd
   -2.20809e+02   -1.59197e+02    0.00000e+00

           Step           Time
      302800000   605600.00000

   Energies (kJ/mol)
        G96Bond       G96Angle    Proper Dih.  Improper Dih.          LJ-14
    2.42589e+03    3.59510e+03    2.71324e+03    1.03962e+03   -2.16873e+02
     Coulomb-14        LJ (SR)  Disper. corr.   Coulomb (SR)   Coul. recip.
    2.85389e+04    1.24581e+05   -7.44903e+03   -9.41267e+05    5.29321e+03
      Potential    Kinetic En.   Total Energy  Conserved En.    Temperature
   -7.80746e+05    1.37148e+05   -6.43598e+05    5.98103e+05    2.98671e+02
 Pres. DC (bar) Pressure (bar)   Constr. rmsd
   -2.19920e+02    8.28666e+01    0.00000e+00

           Step           Time
      302805000   605610.00000

   Energies (kJ/mol)
        G96Bond       G96Angle    Proper Dih.  Improper Dih.          LJ-14
    2.46368e+03    3.68765e+03    2.84391e+03    1.07716e+03   -2.68322e+02
     Coulomb-14        LJ (SR)  Disper. corr.   Coulomb (SR)   Coul. recip.
    2.86048e+04    1.23597e+05   -7.47745e+03   -9.40101e+05    5.19427e+03
      Potential    Kinetic En.   Total Energy  Conserved En.    Temperature
   -7.80378e+05    1.38784e+05   -6.41594e+05    5.98114e+05    3.02233e+02
 Pres. DC (bar) Pressure (bar)   Constr. rmsd
   -2.21599e+02    5.59369e+00    0.00000e+00

           Step           Time
      302810000   605620.00000

   Energies (kJ/mol)
        G96Bond       G96Angle    Proper Dih.  Improper Dih.          LJ-14
    2.39649e+03    3.70239e+03    2.78721e+03    1.05800e+03   -3.71997e+02
     Coulomb-14        LJ (SR)  Disper. corr.   Coulomb (SR)   Coul. recip.
    2.85599e+04    1.23679e+05   -7.46266e+03   -9.41407e+05    5.26024e+03
      Potential    Kinetic En.   Total Energy  Conserved En.    Temperature
   -7.81798e+05    1.38289e+05   -6.43510e+05    5.98122e+05    3.01154e+02
 Pres. DC (bar) Pressure (bar)   Constr. rmsd
   -2.20724e+02   -2.17897e+02    0.00000e+00

           Step           Time
      302815000   605630.00000

   Energies (kJ/mol)
        G96Bond       G96Angle    Proper Dih.  Improper Dih.          LJ-14
    2.39523e+03    3.83748e+03    2.65269e+03    1.08085e+03   -3.27929e+02
     Coulomb-14        LJ (SR)  Disper. corr.   Coulomb (SR)   Coul. recip.
    2.85045e+04    1.24552e+05   -7.46261e+03   -9.41229e+05    5.30799e+03
      Potential    Kinetic En.   Total Energy  Conserved En.    Temperature
   -7.80689e+05    1.37703e+05   -6.42986e+05    5.98160e+05    2.99879e+02
 Pres. DC (bar) Pressure (bar)   Constr. rmsd
   -2.20721e+02    6.11186e+01    0.00000e+00

           Step           Time
      302820000   605640.00000

   Energies (kJ/mol)
        G96Bond       G96Angle    Proper Dih.  Improper Dih.          LJ-14
    2.26660e+03    3.43753e+03    2.79645e+03    1.13456e+03   -3.11190e+02
     Coulomb-14        LJ (SR)  Disper. corr.   Coulomb (SR)   Coul. recip.
    2.86232e+04    1.23427e+05   -7.46133e+03   -9.40969e+05    5.36781e+03
      Potential    Kinetic En.   Total Energy  Conserved En.    Temperature
   -7.81688e+05    1.37675e+05   -6.44014e+05    5.98167e+05    2.99817e+02
 Pres. DC (bar) Pressure (bar)   Constr. rmsd
   -2.20646e+02   -1.31496e+02    0.00000e+00

           Step           Time
      302825000   605650.00000

   Energies (kJ/mol)
        G96Bond       G96Angle    Proper Dih.  Improper Dih.          LJ-14
    2.29497e+03    3.67568e+03    2.77180e+03    1.06994e+03   -3.17115e+02
     Coulomb-14        LJ (SR)  Disper. corr.   Coulomb (SR)   Coul. recip.
    2.87283e+04    1.24884e+05   -7.45648e+03   -9.40878e+05    5.20848e+03
      Potential    Kinetic En.   Total Energy  Conserved En.    Temperature
   -7.80019e+05    1.37862e+05   -6.42156e+05    5.98175e+05    3.00226e+02
 Pres. DC (bar) Pressure (bar)   Constr. rmsd
   -2.20359e+02    8.20815e+01    0.00000e+00

           Step           Time
      302830000   605660.00000

   Energies (kJ/mol)
        G96Bond       G96Angle    Proper Dih.  Improper Dih.          LJ-14
    2.43496e+03    3.55688e+03    2.76696e+03    1.12042e+03   -3.42648e+02
     Coulomb-14        LJ (SR)  Disper. corr.   Coulomb (SR)   Coul. recip.
    2.84134e+04    1.23545e+05   -7.46464e+03   -9.41287e+05    5.29267e+03
      Potential    Kinetic En.   Total Energy  Conserved En.    Temperature
   -7.81964e+05    1.37932e+05   -6.44032e+05    5.98201e+05    3.00378e+02
 Pres. DC (bar) Pressure (bar)   Constr. rmsd
   -2.20841e+02   -1.76316e+02    0.00000e+00

           Step           Time
      302835000   605670.00000

   Energies (kJ/mol)
        G96Bond       G96Angle    Proper Dih.  Improper Dih.          LJ-14
    2.47913e+03    3.73534e+03    2.64411e+03    1.08376e+03   -2.92730e+02
     Coulomb-14        LJ (SR)  Disper. corr.   Coulomb (SR)   Coul. recip.
    2.86436e+04    1.23263e+05   -7.46443e+03   -9.39745e+05    5.25818e+03
      Potential    Kinetic En.   Total Energy  Conserved En.    Temperature
   -7.80395e+05    1.38447e+05   -6.41949e+05    5.98238e+05    3.01499e+02
 Pres. DC (bar) Pressure (bar)   Constr. rmsd
   -2.20829e+02    7.06155e+01    0.00000e+00

           Step           Time
      302840000   605680.00000

   Energies (kJ/mol)
        G96Bond       G96Angle    Proper Dih.  Improper Dih.          LJ-14
    2.41418e+03    3.74985e+03    2.70057e+03    1.08284e+03   -2.86411e+02
     Coulomb-14        LJ (SR)  Disper. corr.   Coulomb (SR)   Coul. recip.
    2.86530e+04    1.23705e+05   -7.44869e+03   -9.39262e+05    5.38441e+03
      Potential    Kinetic En.   Total Energy  Conserved En.    Temperature
   -7.79308e+05    1.37721e+05   -6.41587e+05    5.98269e+05    2.99917e+02
 Pres. DC (bar) Pressure (bar)   Constr. rmsd
   -2.19899e+02    5.93528e+01    0.00000e+00

           Step           Time
      302845000   605690.00000

   Energies (kJ/mol)
        G96Bond       G96Angle    Proper Dih.  Improper Dih.          LJ-14
    2.37059e+03    3.66848e+03    2.79508e+03    1.09905e+03   -2.75322e+02
     Coulomb-14        LJ (SR)  Disper. corr.   Coulomb (SR)   Coul. recip.
    2.86216e+04    1.23116e+05   -7.44172e+03   -9.39170e+05    5.23901e+03
      Potential    Kinetic En.   Total Energy  Conserved En.    Temperature
   -7.79978e+05    1.38686e+05   -6.41292e+05    5.98283e+05    3.02020e+02
 Pres. DC (bar) Pressure (bar)   Constr. rmsd
   -2.19489e+02   -1.20776e+02    0.00000e+00

           Step           Time
      302850000   605700.00000

   Energies (kJ/mol)
        G96Bond       G96Angle    Proper Dih.  Improper Dih.          LJ-14
    2.38148e+03    3.61219e+03    2.63936e+03    1.07402e+03   -3.31824e+02
     Coulomb-14        LJ (SR)  Disper. corr.   Coulomb (SR)   Coul. recip.
    2.84377e+04    1.24452e+05   -7.45641e+03   -9.42306e+05    5.13603e+03
      Potential    Kinetic En.   Total Energy  Conserved En.    Temperature
   -7.82362e+05    1.37671e+05   -6.44690e+05    5.98303e+05    2.99810e+02
 Pres. DC (bar) Pressure (bar)   Constr. rmsd
   -2.20355e+02   -1.65796e+01    0.00000e+00

           Step           Time
      302855000   605710.00000

   Energies (kJ/mol)
        G96Bond       G96Angle    Proper Dih.  Improper Dih.          LJ-14
    2.30647e+03    3.70812e+03    2.57725e+03    1.07728e+03   -3.42694e+02
     Coulomb-14        LJ (SR)  Disper. corr.   Coulomb (SR)   Coul. recip.
    2.85370e+04    1.22221e+05   -7.44968e+03   -9.39109e+05    5.27908e+03
      Potential    Kinetic En.   Total Energy  Conserved En.    Temperature
   -7.81196e+05    1.36457e+05   -6.44738e+05    5.98328e+05    2.97166e+02
 Pres. DC (bar) Pressure (bar)   Constr. rmsd
   -2.19958e+02   -1.57248e+02    0.00000e+00

           Step           Time
      302860000   605720.00000

   Energies (kJ/mol)
        G96Bond       G96Angle    Proper Dih.  Improper Dih.          LJ-14
    2.37858e+03    3.73018e+03    2.72485e+03    1.04780e+03   -3.02845e+02
     Coulomb-14        LJ (SR)  Disper. corr.   Coulomb (SR)   Coul. recip.
    2.86338e+04    1.23853e+05   -7.47554e+03   -9.38889e+05    5.16071e+03
      Potential    Kinetic En.   Total Energy  Conserved En.    Temperature
   -7.79138e+05    1.37937e+05   -6.41202e+05    5.98345e+05    3.00388e+02
 Pres. DC (bar) Pressure (bar)   Constr. rmsd
   -2.21486e+02    5.80113e+01    0.00000e+00

           Step           Time
      302865000   605730.00000

   Energies (kJ/mol)
        G96Bond       G96Angle    Proper Dih.  Improper Dih.          LJ-14
    2.31400e+03    3.62199e+03    2.72224e+03    1.03010e+03   -3.00358e+02
     Coulomb-14        LJ (SR)  Disper. corr.   Coulomb (SR)   Coul. recip.
    2.83982e+04    1.23535e+05   -7.47104e+03   -9.40670e+05    5.28763e+03
      Potential    Kinetic En.   Total Energy  Conserved En.    Temperature
   -7.81532e+05    1.37435e+05   -6.44098e+05    5.98363e+05    2.99295e+02
 Pres. DC (bar) Pressure (bar)   Constr. rmsd
   -2.21219e+02   -3.25658e+00    0.00000e+00

           Step           Time
      302870000   605740.00000

   Energies (kJ/mol)
        G96Bond       G96Angle    Proper Dih.  Improper Dih.          LJ-14
    2.23837e+03    3.66645e+03    2.74095e+03    1.07186e+03   -3.40154e+02
     Coulomb-14        LJ (SR)  Disper. corr.   Coulomb (SR)   Coul. recip.
    2.87504e+04    1.26336e+05   -7.48052e+03   -9.44737e+05    5.33485e+03
      Potential    Kinetic En.   Total Energy  Conserved En.    Temperature
   -7.82419e+05    1.37067e+05   -6.45352e+05    5.98383e+05    2.98494e+02
 Pres. DC (bar) Pressure (bar)   Constr. rmsd
   -2.21781e+02    2.32557e+02    0.00000e+00

           Step           Time
      302875000   605750.00000

   Energies (kJ/mol)
        G96Bond       G96Angle    Proper Dih.  Improper Dih.          LJ-14
    2.38805e+03    3.68232e+03    2.76477e+03    1.18179e+03   -3.38688e+02
     Coulomb-14        LJ (SR)  Disper. corr.   Coulomb (SR)   Coul. recip.
    2.85329e+04    1.23781e+05   -7.46447e+03   -9.40937e+05    5.24345e+03
      Potential    Kinetic En.   Total Energy  Conserved En.    Temperature
   -7.81166e+05    1.37260e+05   -6.43906e+05    5.98431e+05    2.98915e+02
 Pres. DC (bar) Pressure (bar)   Constr. rmsd
   -2.20831e+02   -1.35550e+00    0.00000e+00

           Step           Time
      302880000   605760.00000

   Energies (kJ/mol)
        G96Bond       G96Angle    Proper Dih.  Improper Dih.          LJ-14
    2.44145e+03    3.61302e+03    2.65507e+03    1.09189e+03   -2.96092e+02
     Coulomb-14        LJ (SR)  Disper. corr.   Coulomb (SR)   Coul. recip.
    2.82592e+04    1.24910e+05   -7.47647e+03   -9.40930e+05    5.22272e+03
      Potential    Kinetic En.   Total Energy  Conserved En.    Temperature
   -7.80508e+05    1.36888e+05   -6.43621e+05    5.98422e+05    2.98103e+02
 Pres. DC (bar) Pressure (bar)   Constr. rmsd
   -2.21541e+02    1.25490e+02    0.00000e+00

           Step           Time
      302885000   605770.00000

   Energies (kJ/mol)
        G96Bond       G96Angle    Proper Dih.  Improper Dih.          LJ-14
    2.40050e+03    3.68270e+03    2.73769e+03    1.16717e+03   -2.86431e+02
     Coulomb-14        LJ (SR)  Disper. corr.   Coulomb (SR)   Coul. recip.
    2.85939e+04    1.25600e+05   -7.46327e+03   -9.42432e+05    5.24347e+03
      Potential    Kinetic En.   Total Energy  Conserved En.    Temperature
   -7.80756e+05    1.38564e+05   -6.42191e+05    5.98453e+05    3.01754e+02
 Pres. DC (bar) Pressure (bar)   Constr. rmsd
   -2.20760e+02    1.52752e+02    0.00000e+00

           Step           Time
      302890000   605780.00000

   Energies (kJ/mol)
        G96Bond       G96Angle    Proper Dih.  Improper Dih.          LJ-14
    2.37207e+03    3.61149e+03    2.77287e+03    1.11285e+03   -2.93166e+02
     Coulomb-14        LJ (SR)  Disper. corr.   Coulomb (SR)   Coul. recip.
    2.84767e+04    1.24618e+05   -7.46187e+03   -9.41136e+05    5.23834e+03
      Potential    Kinetic En.   Total Energy  Conserved En.    Temperature
   -7.80689e+05    1.37727e+05   -6.42962e+05    5.98464e+05    2.99931e+02
 Pres. DC (bar) Pressure (bar)   Constr. rmsd
   -2.20678e+02    6.77076e+01    0.00000e+00

           Step           Time
      302895000   605790.00000

   Energies (kJ/mol)
        G96Bond       G96Angle    Proper Dih.  Improper Dih.          LJ-14
    2.51637e+03    3.58433e+03    2.73740e+03    1.03442e+03   -2.97793e+02
     Coulomb-14        LJ (SR)  Disper. corr.   Coulomb (SR)   Coul. recip.
    2.84584e+04    1.22439e+05   -7.42677e+03   -9.36439e+05    5.31005e+03
      Potential    Kinetic En.   Total Energy  Conserved En.    Temperature
   -7.78083e+05    1.38256e+05   -6.39826e+05    5.98508e+05    3.01084e+02
 Pres. DC (bar) Pressure (bar)   Constr. rmsd
   -2.18609e+02   -1.08375e+02    0.00000e+00

           Step           Time
      302900000   605800.00000

   Energies (kJ/mol)
        G96Bond       G96Angle    Proper Dih.  Improper Dih.          LJ-14
    2.31598e+03    3.66284e+03    2.69539e+03    1.07553e+03   -3.50854e+02
     Coulomb-14        LJ (SR)  Disper. corr.   Coulomb (SR)   Coul. recip.
    2.86639e+04    1.22239e+05   -7.44177e+03   -9.38383e+05    5.23412e+03
      Potential    Kinetic En.   Total Energy  Conserved En.    Temperature
   -7.80290e+05    1.37145e+05   -6.43144e+05    5.98510e+05    2.98665e+02
 Pres. DC (bar) Pressure (bar)   Constr. rmsd
   -2.19492e+02   -2.20496e+02    0.00000e+00

           Step           Time
      302905000   605810.00000

   Energies (kJ/mol)
        G96Bond       G96Angle    Proper Dih.  Improper Dih.          LJ-14
    2.42191e+03    3.76747e+03    2.77930e+03    1.15847e+03   -3.50354e+02
     Coulomb-14        LJ (SR)  Disper. corr.   Coulomb (SR)   Coul. recip.
    2.85297e+04    1.24340e+05   -7.43586e+03   -9.41224e+05    5.27905e+03
      Potential    Kinetic En.   Total Energy  Conserved En.    Temperature
   -7.80735e+05    1.37496e+05   -6.43238e+05    5.98553e+05    2.99429e+02
 Pres. DC (bar) Pressure (bar)   Constr. rmsd
   -2.19144e+02   -2.76081e+01    0.00000e+00

           Step           Time
      302910000   605820.00000

   Energies (kJ/mol)
        G96Bond       G96Angle    Proper Dih.  Improper Dih.          LJ-14
    2.40129e+03    3.53506e+03    2.60538e+03    1.09779e+03   -2.68462e+02
     Coulomb-14        LJ (SR)  Disper. corr.   Coulomb (SR)   Coul. recip.
    2.88073e+04    1.22686e+05   -7.45627e+03   -9.40428e+05    5.22962e+03
      Potential    Kinetic En.   Total Energy  Conserved En.    Temperature
   -7.81790e+05    1.37150e+05   -6.44640e+05    5.98550e+05    2.98674e+02
 Pres. DC (bar) Pressure (bar)   Constr. rmsd
   -2.20347e+02   -1.58773e+02    0.00000e+00

           Step           Time
      302915000   605830.00000

   Energies (kJ/mol)
        G96Bond       G96Angle    Proper Dih.  Improper Dih.          LJ-14
    2.38346e+03    3.55194e+03    2.77306e+03    1.12778e+03   -3.39207e+02
     Coulomb-14        LJ (SR)  Disper. corr.   Coulomb (SR)   Coul. recip.
    2.86403e+04    1.25567e+05   -7.45820e+03   -9.43500e+05    5.19072e+03
      Potential    Kinetic En.   Total Energy  Conserved En.    Temperature
   -7.82063e+05    1.37989e+05   -6.44074e+05    5.98559e+05    3.00502e+02
 Pres. DC (bar) Pressure (bar)   Constr. rmsd
   -2.20461e+02    1.17788e+02    0.00000e+00

           Step           Time
      302920000   605840.00000

   Energies (kJ/mol)
        G96Bond       G96Angle    Proper Dih.  Improper Dih.          LJ-14
    2.40639e+03    3.54191e+03    2.66382e+03    1.05716e+03   -3.40285e+02
     Coulomb-14        LJ (SR)  Disper. corr.   Coulomb (SR)   Coul. recip.
    2.86280e+04    1.22644e+05   -7.47234e+03   -9.38379e+05    5.21281e+03
      Potential    Kinetic En.   Total Energy  Conserved En.    Temperature
   -7.80038e+05    1.37284e+05   -6.42755e+05    5.98547e+05    2.98965e+02
 Pres. DC (bar) Pressure (bar)   Constr. rmsd
   -2.21297e+02   -2.28623e+02    0.00000e+00

           Step           Time
      302925000   605850.00000

   Energies (kJ/mol)
        G96Bond       G96Angle    Proper Dih.  Improper Dih.          LJ-14
    2.41029e+03    3.74274e+03    2.79524e+03    1.01597e+03   -3.02936e+02
     Coulomb-14        LJ (SR)  Disper. corr.   Coulomb (SR)   Coul. recip.
    2.87242e+04    1.23709e+05   -7.48385e+03   -9.39964e+05    5.29387e+03
      Potential    Kinetic En.   Total Energy  Conserved En.    Temperature
   -7.80060e+05    1.37049e+05   -6.43010e+05    5.98582e+05    2.98455e+02
 Pres. DC (bar) Pressure (bar)   Constr. rmsd
   -2.21978e+02    7.56550e+01    0.00000e+00

           Step           Time
      302930000   605860.00000

   Energies (kJ/mol)
        G96Bond       G96Angle    Proper Dih.  Improper Dih.          LJ-14
    2.34173e+03    3.63554e+03    2.75211e+03    1.08510e+03   -3.93221e+02
     Coulomb-14        LJ (SR)  Disper. corr.   Coulomb (SR)   Coul. recip.
    2.87088e+04    1.22065e+05   -7.43943e+03   -9.37327e+05    5.38474e+03
      Potential    Kinetic En.   Total Energy  Conserved En.    Temperature
   -7.79187e+05    1.37158e+05   -6.42029e+05    5.98583e+05    2.98691e+02
 Pres. DC (bar) Pressure (bar)   Constr. rmsd
   -2.19354e+02   -1.94985e+02    0.00000e+00

           Step           Time
      302935000   605870.00000

   Energies (kJ/mol)
        G96Bond       G96Angle    Proper Dih.  Improper Dih.          LJ-14
    2.33606e+03    3.67688e+03    2.68053e+03    1.06803e+03   -2.87429e+02
     Coulomb-14        LJ (SR)  Disper. corr.   Coulomb (SR)   Coul. recip.
    2.88712e+04    1.23719e+05   -7.48712e+03   -9.40704e+05    5.25086e+03
      Potential    Kinetic En.   Total Energy  Conserved En.    Temperature
   -7.80876e+05    1.37058e+05   -6.43818e+05    5.98653e+05    2.98475e+02
 Pres. DC (bar) Pressure (bar)   Constr. rmsd
   -2.22172e+02   -8.68798e+01    0.00000e+00

           Step           Time
      302940000   605880.00000

   Energies (kJ/mol)
        G96Bond       G96Angle    Proper Dih.  Improper Dih.          LJ-14
    2.40788e+03    3.66355e+03    2.71354e+03    1.05129e+03   -3.25338e+02
     Coulomb-14        LJ (SR)  Disper. corr.   Coulomb (SR)   Coul. recip.
    2.87393e+04    1.24518e+05   -7.48332e+03   -9.42156e+05    5.28650e+03
      Potential    Kinetic En.   Total Energy  Conserved En.    Temperature
   -7.81585e+05    1.36827e+05   -6.44757e+05    5.98642e+05    2.97972e+02
 Pres. DC (bar) Pressure (bar)   Constr. rmsd
   -2.21947e+02    1.02785e+02    0.00000e+00

           Step           Time
      302945000   605890.00000

   Energies (kJ/mol)
        G96Bond       G96Angle    Proper Dih.  Improper Dih.          LJ-14
    2.29771e+03    3.64904e+03    2.73608e+03    1.09016e+03   -2.63571e+02
     Coulomb-14        LJ (SR)  Disper. corr.   Coulomb (SR)   Coul. recip.
    2.87494e+04    1.24211e+05   -7.44632e+03   -9.42226e+05    5.22230e+03
      Potential    Kinetic En.   Total Energy  Conserved En.    Temperature
   -7.81981e+05    1.37546e+05   -6.44434e+05    5.98665e+05    2.99538e+02
 Pres. DC (bar) Pressure (bar)   Constr. rmsd
   -2.19760e+02   -8.16471e+01    0.00000e+00

           Step           Time
      302950000   605900.00000

   Energies (kJ/mol)
        G96Bond       G96Angle    Proper Dih.  Improper Dih.          LJ-14
    2.38865e+03    3.68572e+03    2.71377e+03    1.02424e+03   -2.27011e+02
     Coulomb-14        LJ (SR)  Disper. corr.   Coulomb (SR)   Coul. recip.
    2.87436e+04    1.24170e+05   -7.46545e+03   -9.41635e+05    5.31253e+03
      Potential    Kinetic En.   Total Energy  Conserved En.    Temperature
   -7.81289e+05    1.37895e+05   -6.43393e+05    5.98674e+05    3.00298e+02
 Pres. DC (bar) Pressure (bar)   Constr. rmsd
   -2.20889e+02   -6.77232e+01    0.00000e+00

           Step           Time
      302955000   605910.00000

   Energies (kJ/mol)
        G96Bond       G96Angle    Proper Dih.  Improper Dih.          LJ-14
    2.33395e+03    3.76672e+03    2.65017e+03    1.13758e+03   -3.71581e+02
     Coulomb-14        LJ (SR)  Disper. corr.   Coulomb (SR)   Coul. recip.
    2.85124e+04    1.23762e+05   -7.45357e+03   -9.39806e+05    5.31565e+03
      Potential    Kinetic En.   Total Energy  Conserved En.    Temperature
   -7.80154e+05    1.38210e+05   -6.41943e+05    5.98689e+05    3.00984e+02
 Pres. DC (bar) Pressure (bar)   Constr. rmsd
   -2.20188e+02   -2.84856e+01    0.00000e+00

           Step           Time
      302960000   605920.00000

   Energies (kJ/mol)
        G96Bond       G96Angle    Proper Dih.  Improper Dih.          LJ-14
    2.35662e+03    3.71238e+03    2.71396e+03    1.08038e+03   -2.97929e+02
     Coulomb-14        LJ (SR)  Disper. corr.   Coulomb (SR)   Coul. recip.
    2.85519e+04    1.25254e+05   -7.49166e+03   -9.41998e+05    5.17883e+03
      Potential    Kinetic En.   Total Energy  Conserved En.    Temperature
   -7.80940e+05    1.38311e+05   -6.42629e+05    5.98736e+05    3.01203e+02
 Pres. DC (bar) Pressure (bar)   Constr. rmsd
   -2.22441e+02    1.67108e+02    0.00000e+00

           Step           Time
      302965000   605930.00000

   Energies (kJ/mol)
        G96Bond       G96Angle    Proper Dih.  Improper Dih.          LJ-14
    2.46107e+03    3.73099e+03    2.65973e+03    1.17485e+03   -3.12581e+02
     Coulomb-14        LJ (SR)  Disper. corr.   Coulomb (SR)   Coul. recip.
    2.86359e+04    1.24393e+05   -7.48792e+03   -9.41682e+05    5.22878e+03
      Potential    Kinetic En.   Total Energy  Conserved En.    Temperature
   -7.81198e+05    1.38315e+05   -6.42884e+05    5.98757e+05    3.01211e+02
 Pres. DC (bar) Pressure (bar)   Constr. rmsd
   -2.22219e+02    5.10243e+01    0.00000e+00

           Step           Time
      302970000   605940.00000

   Energies (kJ/mol)
        G96Bond       G96Angle    Proper Dih.  Improper Dih.          LJ-14
    2.33413e+03    3.65984e+03    2.76377e+03    1.01839e+03   -3.55297e+02
     Coulomb-14        LJ (SR)  Disper. corr.   Coulomb (SR)   Coul. recip.
    2.85366e+04    1.24555e+05   -7.44931e+03   -9.41298e+05    5.31957e+03
      Potential    Kinetic En.   Total Energy  Conserved En.    Temperature
   -7.80915e+05    1.38027e+05   -6.42889e+05    5.98743e+05    3.00584e+02
 Pres. DC (bar) Pressure (bar)   Constr. rmsd
   -2.19936e+02    4.60090e+01    0.00000e+00

           Step           Time
      302975000   605950.00000

   Energies (kJ/mol)
        G96Bond       G96Angle    Proper Dih.  Improper Dih.          LJ-14
    2.40463e+03    3.71794e+03    2.83190e+03    1.05437e+03   -3.42824e+02
     Coulomb-14        LJ (SR)  Disper. corr.   Coulomb (SR)   Coul. recip.
    2.83849e+04    1.24167e+05   -7.45039e+03   -9.39633e+05    5.27669e+03
      Potential    Kinetic En.   Total Energy  Conserved En.    Temperature
   -7.79589e+05    1.37235e+05   -6.42354e+05    5.98777e+05    2.98859e+02
 Pres. DC (bar) Pressure (bar)   Constr. rmsd
   -2.20000e+02    2.61323e+01    0.00000e+00

           Step           Time
      302980000   605960.00000

   Energies (kJ/mol)
        G96Bond       G96Angle    Proper Dih.  Improper Dih.          LJ-14
    2.29616e+03    3.64937e+03    2.72494e+03    1.07095e+03   -3.28255e+02
     Coulomb-14        LJ (SR)  Disper. corr.   Coulomb (SR)   Coul. recip.
    2.86242e+04    1.24200e+05   -7.47664e+03   -9.41333e+05    5.31767e+03
      Potential    Kinetic En.   Total Energy  Conserved En.    Temperature
   -7.81255e+05    1.38085e+05   -6.43170e+05    5.98788e+05    3.00711e+02
 Pres. DC (bar) Pressure (bar)   Constr. rmsd
   -2.21551e+02    3.72934e+01    0.00000e+00

           Step           Time
      302985000   605970.00000

   Energies (kJ/mol)
        G96Bond       G96Angle    Proper Dih.  Improper Dih.          LJ-14
    2.20409e+03    3.67014e+03    2.74311e+03    1.09847e+03   -2.82082e+02
     Coulomb-14        LJ (SR)  Disper. corr.   Coulomb (SR)   Coul. recip.
    2.84743e+04    1.22594e+05   -7.44397e+03   -9.39860e+05    5.14905e+03
      Potential    Kinetic En.   Total Energy  Conserved En.    Temperature
   -7.81654e+05    1.37106e+05   -6.44548e+05    5.98812e+05    2.98578e+02
 Pres. DC (bar) Pressure (bar)   Constr. rmsd
   -2.19621e+02   -1.76411e+02    0.00000e+00

           Step           Time
      302990000   605980.00000

   Energies (kJ/mol)
        G96Bond       G96Angle    Proper Dih.  Improper Dih.          LJ-14
    2.39039e+03    3.78041e+03    2.71990e+03    1.06215e+03   -3.56235e+02
     Coulomb-14        LJ (SR)  Disper. corr.   Coulomb (SR)   Coul. recip.
    2.87798e+04    1.24216e+05   -7.48489e+03   -9.40041e+05    5.25115e+03
      Potential    Kinetic En.   Total Energy  Conserved En.    Temperature
   -7.79682e+05    1.38355e+05   -6.41327e+05    5.98833e+05    3.01298e+02
 Pres. DC (bar) Pressure (bar)   Constr. rmsd
   -2.22039e+02    6.45711e+01    0.00000e+00

           Step           Time
      302995000   605990.00000

   Energies (kJ/mol)
        G96Bond       G96Angle    Proper Dih.  Improper Dih.          LJ-14
    2.40831e+03    3.77031e+03    2.76602e+03    1.07470e+03   -2.77659e+02
     Coulomb-14        LJ (SR)  Disper. corr.   Coulomb (SR)   Coul. recip.
    2.86485e+04    1.22445e+05   -7.43731e+03   -9.38564e+05    5.19158e+03
      Potential    Kinetic En.   Total Energy  Conserved En.    Temperature
   -7.79975e+05    1.38037e+05   -6.41938e+05    5.98857e+05    3.00606e+02
 Pres. DC (bar) Pressure (bar)   Constr. rmsd
   -2.19229e+02   -1.34442e+02    0.00000e+00

           Step           Time
      303000000   606000.00000

   Energies (kJ/mol)
        G96Bond       G96Angle    Proper Dih.  Improper Dih.          LJ-14
    2.33792e+03    3.67814e+03    2.79822e+03    1.00606e+03   -2.44145e+02
     Coulomb-14        LJ (SR)  Disper. corr.   Coulomb (SR)   Coul. recip.
    2.85746e+04    1.23629e+05   -7.48698e+03   -9.40760e+05    5.21023e+03
      Potential    Kinetic En.   Total Energy  Conserved En.    Temperature
   -7.81256e+05    1.37368e+05   -6.43888e+05    5.98890e+05    2.99150e+02
 Pres. DC (bar) Pressure (bar)   Constr. rmsd
   -2.22164e+02    1.17893e+02    0.00000e+00

           Step           Time
      303005000   606010.00000

   Energies (kJ/mol)
        G96Bond       G96Angle    Proper Dih.  Improper Dih.          LJ-14
    2.40864e+03    3.57173e+03    2.71374e+03    1.05094e+03   -3.01787e+02
     Coulomb-14        LJ (SR)  Disper. corr.   Coulomb (SR)   Coul. recip.
    2.85876e+04    1.23962e+05   -7.45021e+03   -9.40372e+05    5.28168e+03
      Potential    Kinetic En.   Total Energy  Conserved En.    Temperature
   -7.80547e+05    1.37069e+05   -6.43479e+05    5.98928e+05    2.98498e+02
 Pres. DC (bar) Pressure (bar)   Constr. rmsd
   -2.19989e+02   -1.00163e+02    0.00000e+00

           Step           Time
      303010000   606020.00000

   Energies (kJ/mol)
        G96Bond       G96Angle    Proper Dih.  Improper Dih.          LJ-14
    2.34858e+03    3.57997e+03    2.81707e+03    1.03377e+03   -3.50065e+02
     Coulomb-14        LJ (SR)  Disper. corr.   Coulomb (SR)   Coul. recip.
    2.86910e+04    1.24013e+05   -7.49914e+03   -9.42019e+05    5.15415e+03
      Potential    Kinetic En.   Total Energy  Conserved En.    Temperature
   -7.82231e+05    1.37573e+05   -6.44658e+05    5.98925e+05    2.99597e+02
 Pres. DC (bar) Pressure (bar)   Constr. rmsd
   -2.22885e+02   -2.45735e+01    0.00000e+00

           Step           Time
      303015000   606030.00000

   Energies (kJ/mol)
        G96Bond       G96Angle    Proper Dih.  Improper Dih.          LJ-14
    2.38136e+03    3.58325e+03    2.80570e+03    1.13301e+03   -3.39267e+02
     Coulomb-14        LJ (SR)  Disper. corr.   Coulomb (SR)   Coul. recip.
    2.83421e+04    1.23120e+05   -7.46100e+03   -9.39396e+05    5.33413e+03
      Potential    Kinetic En.   Total Energy  Conserved En.    Temperature
   -7.80496e+05    1.37344e+05   -6.43152e+05    5.98948e+05    2.99098e+02
 Pres. DC (bar) Pressure (bar)   Constr. rmsd
   -2.20626e+02   -1.28992e+02    0.00000e+00

           Step           Time
      303020000   606040.00000

   Energies (kJ/mol)
        G96Bond       G96Angle    Proper Dih.  Improper Dih.          LJ-14
    2.40199e+03    3.71719e+03    2.74941e+03    1.12869e+03   -3.03571e+02
     Coulomb-14        LJ (SR)  Disper. corr.   Coulomb (SR)   Coul. recip.
    2.85966e+04    1.23998e+05   -7.46786e+03   -9.40303e+05    5.29805e+03
      Potential    Kinetic En.   Total Energy  Conserved En.    Temperature
   -7.80185e+05    1.38738e+05   -6.41447e+05    5.98950e+05    3.02133e+02
 Pres. DC (bar) Pressure (bar)   Constr. rmsd
   -2.21032e+02    1.46420e+02    0.00000e+00

           Step           Time
      303025000   606050.00000

   Energies (kJ/mol)
        G96Bond       G96Angle    Proper Dih.  Improper Dih.          LJ-14
    2.35974e+03    3.82762e+03    2.77715e+03    1.13222e+03   -3.06139e+02
     Coulomb-14        LJ (SR)  Disper. corr.   Coulomb (SR)   Coul. recip.
    2.83406e+04    1.24959e+05   -7.47096e+03   -9.41778e+05    5.21090e+03
      Potential    Kinetic En.   Total Energy  Conserved En.    Temperature
   -7.80948e+05    1.38024e+05   -6.42924e+05    5.98958e+05    3.00578e+02
 Pres. DC (bar) Pressure (bar)   Constr. rmsd
   -2.21215e+02    7.04949e+01    0.00000e+00

           Step           Time
      303030000   606060.00000

   Energies (kJ/mol)
        G96Bond       G96Angle    Proper Dih.  Improper Dih.          LJ-14
    2.42384e+03    3.65874e+03    2.81649e+03    1.12590e+03   -3.74274e+02
     Coulomb-14        LJ (SR)  Disper. corr.   Coulomb (SR)   Coul. recip.
    2.84464e+04    1.23054e+05   -7.45902e+03   -9.38773e+05    5.29845e+03
      Potential    Kinetic En.   Total Energy  Conserved En.    Temperature
   -7.79782e+05    1.38265e+05   -6.41517e+05    5.98962e+05    3.01103e+02
 Pres. DC (bar) Pressure (bar)   Constr. rmsd
   -2.20509e+02    5.21866e+01    0.00000e+00

           Step           Time
      303035000   606070.00000

   Energies (kJ/mol)
        G96Bond       G96Angle    Proper Dih.  Improper Dih.          LJ-14
    2.47375e+03    3.63013e+03    2.75799e+03    1.09140e+03   -3.55064e+02
     Coulomb-14        LJ (SR)  Disper. corr.   Coulomb (SR)   Coul. recip.
    2.86348e+04    1.25352e+05   -7.49378e+03   -9.42835e+05    5.23273e+03
      Potential    Kinetic En.   Total Energy  Conserved En.    Temperature
   -7.81511e+05    1.37733e+05   -6.43778e+05    5.99079e+05    2.99944e+02
 Pres. DC (bar) Pressure (bar)   Constr. rmsd
   -2.22567e+02    5.93046e+01    0.00000e+00

           Step           Time
      303040000   606080.00000

   Energies (kJ/mol)
        G96Bond       G96Angle    Proper Dih.  Improper Dih.          LJ-14
    2.42412e+03    3.86022e+03    2.68932e+03    1.16235e+03   -3.59388e+02
     Coulomb-14        LJ (SR)  Disper. corr.   Coulomb (SR)   Coul. recip.
    2.85732e+04    1.25284e+05   -7.44907e+03   -9.42916e+05    5.11333e+03
      Potential    Kinetic En.   Total Energy  Conserved En.    Temperature
   -7.81618e+05    1.37863e+05   -6.43755e+05    5.99085e+05    3.00228e+02
 Pres. DC (bar) Pressure (bar)   Constr. rmsd
   -2.19922e+02    7.37207e+01    0.00000e+00

           Step           Time
      303045000   606090.00000

   Energies (kJ/mol)
        G96Bond       G96Angle    Proper Dih.  Improper Dih.          LJ-14
    2.22651e+03    3.60777e+03    2.65595e+03    1.05071e+03   -2.73492e+02
     Coulomb-14        LJ (SR)  Disper. corr.   Coulomb (SR)   Coul. recip.
    2.85115e+04    1.22367e+05   -7.43967e+03   -9.39566e+05    5.33033e+03
      Potential    Kinetic En.   Total Energy  Conserved En.    Temperature
   -7.81530e+05    1.36419e+05   -6.45111e+05    5.99103e+05    2.97083e+02
 Pres. DC (bar) Pressure (bar)   Constr. rmsd
   -2.19368e+02   -1.56974e+02    0.00000e+00

           Step           Time
      303050000   606100.00000

   Energies (kJ/mol)
        G96Bond       G96Angle    Proper Dih.  Improper Dih.          LJ-14
    2.19667e+03    3.76716e+03    2.69415e+03    1.08445e+03   -3.31368e+02
     Coulomb-14        LJ (SR)  Disper. corr.   Coulomb (SR)   Coul. recip.
    2.82012e+04    1.24541e+05   -7.44972e+03   -9.41612e+05    5.26002e+03
      Potential    Kinetic En.   Total Energy  Conserved En.    Temperature
   -7.81648e+05    1.35835e+05   -6.45814e+05    5.99133e+05    2.95810e+02
 Pres. DC (bar) Pressure (bar)   Constr. rmsd
   -2.19960e+02   -9.25324e+00    0.00000e+00

           Step           Time
      303055000   606110.00000

   Energies (kJ/mol)
        G96Bond       G96Angle    Proper Dih.  Improper Dih.          LJ-14
    2.44897e+03    3.53548e+03    2.73696e+03    1.09245e+03   -3.30672e+02
     Coulomb-14        LJ (SR)  Disper. corr.   Coulomb (SR)   Coul. recip.
    2.85397e+04    1.25901e+05   -7.43799e+03   -9.42169e+05    5.32565e+03
      Potential    Kinetic En.   Total Energy  Conserved En.    Temperature
   -7.80358e+05    1.37677e+05   -6.42680e+05    5.99143e+05    2.99822e+02
 Pres. DC (bar) Pressure (bar)   Constr. rmsd
   -2.19269e+02    5.02716e+01    0.00000e+00

           Step           Time
      303060000   606120.00000

   Energies (kJ/mol)
        G96Bond       G96Angle    Proper Dih.  Improper Dih.          LJ-14
    2.41995e+03    3.76717e+03    2.86807e+03    1.11893e+03   -3.18319e+02
     Coulomb-14        LJ (SR)  Disper. corr.   Coulomb (SR)   Coul. recip.
    2.82320e+04    1.22656e+05   -7.42964e+03   -9.37948e+05    5.25166e+03
      Potential    Kinetic En.   Total Energy  Conserved En.    Temperature
   -7.79383e+05    1.38565e+05   -6.40818e+05    5.99128e+05    3.01756e+02
 Pres. DC (bar) Pressure (bar)   Constr. rmsd
   -2.18778e+02   -2.00411e+02    0.00000e+00

           Step           Time
      303065000   606130.00000

   Energies (kJ/mol)
        G96Bond       G96Angle    Proper Dih.  Improper Dih.          LJ-14
    2.46588e+03    3.72986e+03    2.81607e+03    1.08052e+03   -3.71638e+02
     Coulomb-14        LJ (SR)  Disper. corr.   Coulomb (SR)   Coul. recip.
    2.85763e+04    1.22747e+05   -7.44098e+03   -9.38611e+05    5.26307e+03
      Potential    Kinetic En.   Total Energy  Conserved En.    Temperature
   -7.79745e+05    1.38141e+05   -6.41604e+05    5.99173e+05    3.00833e+02
 Pres. DC (bar) Pressure (bar)   Constr. rmsd
   -2.19445e+02   -5.71111e+01    0.00000e+00

           Step           Time
      303070000   606140.00000

   Energies (kJ/mol)
        G96Bond       G96Angle    Proper Dih.  Improper Dih.          LJ-14
    2.37601e+03    3.56797e+03    2.71009e+03    1.13382e+03   -3.50254e+02
     Coulomb-14        LJ (SR)  Disper. corr.   Coulomb (SR)   Coul. recip.
    2.85618e+04    1.23864e+05   -7.48699e+03   -9.40347e+05    5.22763e+03
      Potential    Kinetic En.   Total Energy  Conserved En.    Temperature
   -7.80743e+05    1.37924e+05   -6.42820e+05    5.99178e+05    3.00359e+02
 Pres. DC (bar) Pressure (bar)   Constr. rmsd
   -2.22164e+02    4.06114e+01    0.00000e+00

           Step           Time
      303075000   606150.00000

   Energies (kJ/mol)
        G96Bond       G96Angle    Proper Dih.  Improper Dih.          LJ-14
    2.34881e+03    3.66912e+03    2.80842e+03    1.14227e+03   -4.10499e+02
     Coulomb-14        LJ (SR)  Disper. corr.   Coulomb (SR)   Coul. recip.
    2.82857e+04    1.25158e+05   -7.47671e+03   -9.43441e+05    5.17849e+03
      Potential    Kinetic En.   Total Energy  Conserved En.    Temperature
   -7.82738e+05    1.37069e+05   -6.45669e+05    5.99203e+05    2.98498e+02
 Pres. DC (bar) Pressure (bar)   Constr. rmsd
   -2.21555e+02    3.10534e+01    0.00000e+00

           Step           Time
      303080000   606160.00000

   Energies (kJ/mol)
        G96Bond       G96Angle    Proper Dih.  Improper Dih.          LJ-14
    2.37364e+03    3.52900e+03    2.72481e+03    1.00740e+03   -3.10166e+02
     Coulomb-14        LJ (SR)  Disper. corr.   Coulomb (SR)   Coul. recip.
    2.84160e+04    1.22129e+05   -7.45452e+03   -9.38049e+05    5.24791e+03
      Potential    Kinetic En.   Total Energy  Conserved En.    Temperature
   -7.80386e+05    1.38207e+05   -6.42179e+05    5.99202e+05    3.00976e+02
 Pres. DC (bar) Pressure (bar)   Constr. rmsd
   -2.20243e+02   -1.76953e+02    0.00000e+00

           Step           Time
      303085000   606170.00000

   Energies (kJ/mol)
        G96Bond       G96Angle    Proper Dih.  Improper Dih.          LJ-14
    2.32590e+03    3.65027e+03    2.79361e+03    1.13433e+03   -2.93632e+02
     Coulomb-14        LJ (SR)  Disper. corr.   Coulomb (SR)   Coul. recip.
    2.84214e+04    1.24766e+05   -7.45967e+03   -9.41644e+05    5.24643e+03
      Potential    Kinetic En.   Total Energy  Conserved En.    Temperature
   -7.81060e+05    1.37866e+05   -6.43193e+05    5.99264e+05    3.00235e+02
 Pres. DC (bar) Pressure (bar)   Constr. rmsd
   -2.20548e+02    1.52829e+02    0.00000e+00

           Step           Time
      303090000   606180.00000

   Energies (kJ/mol)
        G96Bond       G96Angle    Proper Dih.  Improper Dih.          LJ-14
    2.38644e+03    3.74878e+03    2.69572e+03    1.08171e+03   -3.03894e+02
     Coulomb-14        LJ (SR)  Disper. corr.   Coulomb (SR)   Coul. recip.
    2.84328e+04    1.22840e+05   -7.46687e+03   -9.38984e+05    5.19291e+03
      Potential    Kinetic En.   Total Energy  Conserved En.    Temperature
   -7.80376e+05    1.37069e+05   -6.43308e+05    5.99272e+05    2.98498e+02
 Pres. DC (bar) Pressure (bar)   Constr. rmsd
   -2.20973e+02   -2.94718e+00    0.00000e+00

           Step           Time
      303095000   606190.00000

   Energies (kJ/mol)
        G96Bond       G96Angle    Proper Dih.  Improper Dih.          LJ-14
    2.41378e+03    3.65357e+03    2.83270e+03    1.13554e+03   -3.38849e+02
     Coulomb-14        LJ (SR)  Disper. corr.   Coulomb (SR)   Coul. recip.
    2.84885e+04    1.23900e+05   -7.43810e+03   -9.40124e+05    5.17440e+03
      Potential    Kinetic En.   Total Energy  Conserved En.    Temperature
   -7.80303e+05    1.37872e+05   -6.42431e+05    5.99292e+05    3.00248e+02
 Pres. DC (bar) Pressure (bar)   Constr. rmsd
   -2.19275e+02   -3.63350e+01    0.00000e+00

           Step           Time
      303100000   606200.00000

   Energies (kJ/mol)
        G96Bond       G96Angle    Proper Dih.  Improper Dih.          LJ-14
    2.31308e+03    3.56887e+03    2.69834e+03    1.17182e+03   -3.55266e+02
     Coulomb-14        LJ (SR)  Disper. corr.   Coulomb (SR)   Coul. recip.
    2.85998e+04    1.24616e+05   -7.47141e+03   -9.41667e+05    5.25745e+03
      Potential    Kinetic En.   Total Energy  Conserved En.    Temperature
   -7.81269e+05    1.37023e+05   -6.44246e+05    5.99302e+05    2.98398e+02
 Pres. DC (bar) Pressure (bar)   Constr. rmsd
   -2.21241e+02   -8.22977e+01    0.00000e+00

           Step           Time
      303105000   606210.00000

   Energies (kJ/mol)
        G96Bond       G96Angle    Proper Dih.  Improper Dih.          LJ-14
    2.29709e+03    3.90571e+03    2.80574e+03    1.06636e+03   -3.78294e+02
     Coulomb-14        LJ (SR)  Disper. corr.   Coulomb (SR)   Coul. recip.
    2.83123e+04    1.24419e+05   -7.47611e+03   -9.41265e+05    5.32771e+03
      Potential    Kinetic En.   Total Energy  Conserved En.    Temperature
   -7.80986e+05    1.37241e+05   -6.43745e+05    5.99326e+05    2.98872e+02
 Pres. DC (bar) Pressure (bar)   Constr. rmsd
   -2.21519e+02   -1.77868e+01    0.00000e+00

           Step           Time
      303110000   606220.00000

   Energies (kJ/mol)
        G96Bond       G96Angle    Proper Dih.  Improper Dih.          LJ-14
    2.38931e+03    3.73405e+03    2.82699e+03    1.11461e+03   -3.60078e+02
     Coulomb-14        LJ (SR)  Disper. corr.   Coulomb (SR)   Coul. recip.
    2.85446e+04    1.24779e+05   -7.45950e+03   -9.41039e+05    5.16236e+03
      Potential    Kinetic En.   Total Energy  Conserved En.    Temperature
   -7.80308e+05    1.37999e+05   -6.42309e+05    5.99344e+05    3.00523e+02
 Pres. DC (bar) Pressure (bar)   Constr. rmsd
   -2.20538e+02    5.65279e+01    0.00000e+00

           Step           Time
      303115000   606230.00000

   Energies (kJ/mol)
        G96Bond       G96Angle    Proper Dih.  Improper Dih.          LJ-14
    2.42314e+03    3.83136e+03    2.70083e+03    1.11892e+03   -3.42883e+02
     Coulomb-14        LJ (SR)  Disper. corr.   Coulomb (SR)   Coul. recip.
    2.84578e+04    1.23326e+05   -7.45714e+03   -9.39766e+05    5.13313e+03
      Potential    Kinetic En.   Total Energy  Conserved En.    Temperature
   -7.80574e+05    1.38775e+05   -6.41799e+05    5.99356e+05    3.02213e+02
 Pres. DC (bar) Pressure (bar)   Constr. rmsd
   -2.20398e+02   -1.48069e+02    0.00000e+00

           Step           Time
      303120000   606240.00000

   Energies (kJ/mol)
        G96Bond       G96Angle    Proper Dih.  Improper Dih.          LJ-14
    2.40172e+03    3.80245e+03    2.73057e+03    1.05125e+03   -3.14314e+02
     Coulomb-14        LJ (SR)  Disper. corr.   Coulomb (SR)   Coul. recip.
    2.84788e+04    1.24654e+05   -7.46548e+03   -9.41119e+05    5.35609e+03
      Potential    Kinetic En.   Total Energy  Conserved En.    Temperature
   -7.80424e+05    1.38045e+05   -6.42379e+05    5.99373e+05    3.00624e+02
 Pres. DC (bar) Pressure (bar)   Constr. rmsd
   -2.20891e+02    3.06739e+01    0.00000e+00

           Step           Time
      303125000   606250.00000

   Energies (kJ/mol)
        G96Bond       G96Angle    Proper Dih.  Improper Dih.          LJ-14
    2.45774e+03    3.70671e+03    2.76912e+03    1.07630e+03   -2.82554e+02
     Coulomb-14        LJ (SR)  Disper. corr.   Coulomb (SR)   Coul. recip.
    2.89202e+04    1.23505e+05   -7.47675e+03   -9.41238e+05    5.18703e+03
      Potential    Kinetic En.   Total Energy  Conserved En.    Temperature
   -7.81375e+05    1.37619e+05   -6.43756e+05    5.99392e+05    2.99697e+02
 Pres. DC (bar) Pressure (bar)   Constr. rmsd
   -2.21557e+02   -4.92499e+01    0.00000e+00

           Step           Time
      303130000   606260.00000

   Energies (kJ/mol)
        G96Bond       G96Angle    Proper Dih.  Improper Dih.          LJ-14
    2.27632e+03    3.48934e+03    2.71173e+03    1.09194e+03   -2.78383e+02
     Coulomb-14        LJ (SR)  Disper. corr.   Coulomb (SR)   Coul. recip.
    2.87813e+04    1.22995e+05   -7.45208e+03   -9.39363e+05    5.28291e+03
      Potential    Kinetic En.   Total Energy  Conserved En.    Temperature
   -7.80465e+05    1.37037e+05   -6.43428e+05    5.99382e+05    2.98429e+02
 Pres. DC (bar) Pressure (bar)   Constr. rmsd
   -2.20100e+02    7.82018e+00    0.00000e+00

           Step           Time
      303135000   606270.00000

   Energies (kJ/mol)
        G96Bond       G96Angle    Proper Dih.  Improper Dih.          LJ-14
    2.19641e+03    3.64223e+03    2.79539e+03    1.08042e+03   -2.22570e+02
     Coulomb-14        LJ (SR)  Disper. corr.   Coulomb (SR)   Coul. recip.
    2.86520e+04    1.24185e+05   -7.46409e+03   -9.40775e+05    5.26375e+03
      Potential    Kinetic En.   Total Energy  Conserved En.    Temperature
   -7.80647e+05    1.37019e+05   -6.43627e+05    5.99410e+05    2.98390e+02
 Pres. DC (bar) Pressure (bar)   Constr. rmsd
   -2.20809e+02    1.54057e+02    0.00000e+00

           Step           Time
      303140000   606280.00000

   Energies (kJ/mol)
        G96Bond       G96Angle    Proper Dih.  Improper Dih.          LJ-14
    2.36201e+03    3.70157e+03    2.80818e+03    1.01139e+03   -3.02220e+02
     Coulomb-14        LJ (SR)  Disper. corr.   Coulomb (SR)   Coul. recip.
    2.86296e+04    1.23081e+05   -7.45085e+03   -9.40327e+05    5.18380e+03
      Potential    Kinetic En.   Total Energy  Conserved En.    Temperature
   -7.81303e+05    1.37400e+05   -6.43903e+05    5.99427e+05    2.99220e+02
 Pres. DC (bar) Pressure (bar)   Constr. rmsd
   -2.20027e+02   -1.15623e+02    0.00000e+00

           Step           Time
      303145000   606290.00000

   Energies (kJ/mol)
        G96Bond       G96Angle    Proper Dih.  Improper Dih.          LJ-14
    2.38941e+03    3.57551e+03    2.71481e+03    1.18590e+03   -3.47504e+02
     Coulomb-14        LJ (SR)  Disper. corr.   Coulomb (SR)   Coul. recip.
    2.85749e+04    1.24876e+05   -7.44866e+03   -9.41985e+05    5.37604e+03
      Potential    Kinetic En.   Total Energy  Conserved En.    Temperature
   -7.81088e+05    1.37915e+05   -6.43173e+05    5.99485e+05    3.00341e+02
 Pres. DC (bar) Pressure (bar)   Constr. rmsd
   -2.19898e+02    1.11221e+02    0.00000e+00

           Step           Time
      303150000   606300.00000

   Energies (kJ/mol)
        G96Bond       G96Angle    Proper Dih.  Improper Dih.          LJ-14
    2.34651e+03    3.62630e+03    2.77156e+03    1.10264e+03   -3.89012e+02
     Coulomb-14        LJ (SR)  Disper. corr.   Coulomb (SR)   Coul. recip.
    2.85093e+04    1.25053e+05   -7.46348e+03   -9.41075e+05    5.22670e+03
      Potential    Kinetic En.   Total Energy  Conserved En.    Temperature
   -7.80291e+05    1.37734e+05   -6.42557e+05    5.99447e+05    2.99947e+02
 Pres. DC (bar) Pressure (bar)   Constr. rmsd
   -2.20773e+02    8.60808e+01    0.00000e+00

           Step           Time
      303155000   606310.00000

   Energies (kJ/mol)
        G96Bond       G96Angle    Proper Dih.  Improper Dih.          LJ-14
    2.36840e+03    3.55285e+03    2.68599e+03    1.12719e+03   -3.54968e+02
     Coulomb-14        LJ (SR)  Disper. corr.   Coulomb (SR)   Coul. recip.
    2.85251e+04    1.23778e+05   -7.44836e+03   -9.40505e+05    5.24200e+03
      Potential    Kinetic En.   Total Energy  Conserved En.    Temperature
   -7.81029e+05    1.38592e+05   -6.42437e+05    5.99488e+05    3.01815e+02
 Pres. DC (bar) Pressure (bar)   Constr. rmsd
   -2.19880e+02   -4.33279e+01    0.00000e+00

           Step           Time
      303160000   606320.00000

   Energies (kJ/mol)
        G96Bond       G96Angle    Proper Dih.  Improper Dih.          LJ-14
    2.25020e+03    3.72836e+03    2.68741e+03    1.10243e+03   -3.27163e+02
     Coulomb-14        LJ (SR)  Disper. corr.   Coulomb (SR)   Coul. recip.
    2.87457e+04    1.22793e+05   -7.46069e+03   -9.39824e+05    5.24537e+03
      Potential    Kinetic En.   Total Energy  Conserved En.    Temperature
   -7.81060e+05    1.37654e+05   -6.43406e+05    5.99519e+05    2.99772e+02
 Pres. DC (bar) Pressure (bar)   Constr. rmsd
   -2.20608e+02   -3.73536e+01    0.00000e+00

           Step           Time
      303165000   606330.00000

   Energies (kJ/mol)
        G96Bond       G96Angle    Proper Dih.  Improper Dih.          LJ-14
    2.31023e+03    3.67740e+03    2.71207e+03    1.03697e+03   -2.86323e+02
     Coulomb-14        LJ (SR)  Disper. corr.   Coulomb (SR)   Coul. recip.
    2.85288e+04    1.23613e+05   -7.42754e+03   -9.38725e+05    5.24634e+03
      Potential    Kinetic En.   Total Energy  Conserved En.    Temperature
   -7.79315e+05    1.36797e+05   -6.42518e+05    5.99526e+05    2.97906e+02
 Pres. DC (bar) Pressure (bar)   Constr. rmsd
   -2.18654e+02   -1.30855e+01    0.00000e+00

           Step           Time
      303170000   606340.00000

   Energies (kJ/mol)
        G96Bond       G96Angle    Proper Dih.  Improper Dih.          LJ-14
    2.34205e+03    3.70002e+03    2.88537e+03    1.06229e+03   -3.91526e+02
     Coulomb-14        LJ (SR)  Disper. corr.   Coulomb (SR)   Coul. recip.
    2.87245e+04    1.22438e+05   -7.44202e+03   -9.36743e+05    5.22623e+03
      Potential    Kinetic En.   Total Energy  Conserved En.    Temperature
   -7.78198e+05    1.37274e+05   -6.40924e+05    5.99590e+05    2.98945e+02
 Pres. DC (bar) Pressure (bar)   Constr. rmsd
   -2.19507e+02   -1.08564e+02    0.00000e+00

           Step           Time
      303175000   606350.00000

   Energies (kJ/mol)
        G96Bond       G96Angle    Proper Dih.  Improper Dih.          LJ-14
    2.37372e+03    3.68957e+03    2.73170e+03    1.04958e+03   -3.30440e+02
     Coulomb-14        LJ (SR)  Disper. corr.   Coulomb (SR)   Coul. recip.
    2.86209e+04    1.23725e+05   -7.45258e+03   -9.40454e+05    5.22709e+03
      Potential    Kinetic En.   Total Energy  Conserved En.    Temperature
   -7.80820e+05    1.38692e+05   -6.42128e+05    5.99576e+05    3.02032e+02
 Pres. DC (bar) Pressure (bar)   Constr. rmsd
   -2.20129e+02    1.54895e+01    0.00000e+00

           Step           Time
      303180000   606360.00000

   Energies (kJ/mol)
        G96Bond       G96Angle    Proper Dih.  Improper Dih.          LJ-14
    2.18781e+03    3.77526e+03    2.73152e+03    1.07178e+03   -3.04770e+02
     Coulomb-14        LJ (SR)  Disper. corr.   Coulomb (SR)   Coul. recip.
    2.85755e+04    1.25169e+05   -7.44792e+03   -9.41776e+05    5.15767e+03
      Potential    Kinetic En.   Total Energy  Conserved En.    Temperature
   -7.80861e+05    1.39497e+05   -6.41364e+05    5.99605e+05    3.03785e+02
 Pres. DC (bar) Pressure (bar)   Constr. rmsd
   -2.19854e+02    9.15411e+01    0.00000e+00

           Step           Time
      303185000   606370.00000

   Energies (kJ/mol)
        G96Bond       G96Angle    Proper Dih.  Improper Dih.          LJ-14
    2.33368e+03    3.66418e+03    2.67699e+03    1.02140e+03   -2.82893e+02
     Coulomb-14        LJ (SR)  Disper. corr.   Coulomb (SR)   Coul. recip.
    2.84679e+04    1.24656e+05   -7.47472e+03   -9.41381e+05    5.22029e+03
      Potential    Kinetic En.   Total Energy  Conserved En.    Temperature
   -7.81098e+05    1.36995e+05   -6.44103e+05    5.99647e+05    2.98337e+02
 Pres. DC (bar) Pressure (bar)   Constr. rmsd
   -2.21437e+02    1.68103e+02    0.00000e+00

           Step           Time
      303190000   606380.00000

   Energies (kJ/mol)
        G96Bond       G96Angle    Proper Dih.  Improper Dih.          LJ-14
    2.28678e+03    3.66337e+03    2.66345e+03    1.11153e+03   -2.85014e+02
     Coulomb-14        LJ (SR)  Disper. corr.   Coulomb (SR)   Coul. recip.
    2.85527e+04    1.24312e+05   -7.46005e+03   -9.40633e+05    5.33266e+03
      Potential    Kinetic En.   Total Energy  Conserved En.    Temperature
   -7.80456e+05    1.37959e+05   -6.42497e+05    5.99638e+05    3.00437e+02
 Pres. DC (bar) Pressure (bar)   Constr. rmsd
   -2.20570e+02    1.42232e+01    0.00000e+00

           Step           Time
      303195000   606390.00000

   Energies (kJ/mol)
        G96Bond       G96Angle    Proper Dih.  Improper Dih.          LJ-14
    2.12445e+03    3.70025e+03    2.73293e+03    1.07736e+03   -3.08128e+02
     Coulomb-14        LJ (SR)  Disper. corr.   Coulomb (SR)   Coul. recip.
    2.85399e+04    1.22761e+05   -7.44941e+03   -9.39231e+05    5.26910e+03
      Potential    Kinetic En.   Total Energy  Conserved En.    Temperature
   -7.80784e+05    1.37967e+05   -6.42817e+05    5.99648e+05    3.00453e+02
 Pres. DC (bar) Pressure (bar)   Constr. rmsd
   -2.19942e+02   -7.57275e+01    0.00000e+00

           Step           Time
      303200000   606400.00000

   Energies (kJ/mol)
        G96Bond       G96Angle    Proper Dih.  Improper Dih.          LJ-14
    2.39921e+03    3.60282e+03    2.68182e+03    1.05384e+03   -2.63791e+02
     Coulomb-14        LJ (SR)  Disper. corr.   Coulomb (SR)   Coul. recip.
    2.84080e+04    1.24933e+05   -7.47884e+03   -9.42284e+05    5.20146e+03
      Potential    Kinetic En.   Total Energy  Conserved En.    Temperature
   -7.81746e+05    1.37122e+05   -6.44624e+05    5.99716e+05    2.98613e+02
 Pres. DC (bar) Pressure (bar)   Constr. rmsd
   -2.21681e+02    1.53413e+02    0.00000e+00

           Step           Time
      303205000   606410.00000

   Energies (kJ/mol)
        G96Bond       G96Angle    Proper Dih.  Improper Dih.          LJ-14
    2.34741e+03    3.51329e+03    2.77765e+03    1.06180e+03   -3.10405e+02
     Coulomb-14        LJ (SR)  Disper. corr.   Coulomb (SR)   Coul. recip.
    2.84537e+04    1.25017e+05   -7.46329e+03   -9.43388e+05    5.21478e+03
      Potential    Kinetic En.   Total Energy  Conserved En.    Temperature
   -7.82776e+05    1.37645e+05   -6.45131e+05    5.99708e+05    2.99754e+02
 Pres. DC (bar) Pressure (bar)   Constr. rmsd
   -2.20761e+02    2.73039e+01    0.00000e+00

           Step           Time
      303210000   606420.00000

   Energies (kJ/mol)
        G96Bond       G96Angle    Proper Dih.  Improper Dih.          LJ-14
    2.49021e+03    3.89027e+03    2.75559e+03    1.14706e+03   -3.37028e+02
     Coulomb-14        LJ (SR)  Disper. corr.   Coulomb (SR)   Coul. recip.
    2.82165e+04    1.22672e+05   -7.46354e+03   -9.38070e+05    5.20282e+03
      Potential    Kinetic En.   Total Energy  Conserved En.    Temperature
   -7.79496e+05    1.38100e+05   -6.41396e+05    5.99770e+05    3.00743e+02
 Pres. DC (bar) Pressure (bar)   Constr. rmsd
   -2.20776e+02   -7.49242e+01    0.00000e+00

           Step           Time
      303215000   606430.00000

   Energies (kJ/mol)
        G96Bond       G96Angle    Proper Dih.  Improper Dih.          LJ-14
    2.32170e+03    3.62301e+03    2.84526e+03    1.08267e+03   -3.34885e+02
     Coulomb-14        LJ (SR)  Disper. corr.   Coulomb (SR)   Coul. recip.
    2.84019e+04    1.25030e+05   -7.46727e+03   -9.41887e+05    5.24198e+03
      Potential    Kinetic En.   Total Energy  Conserved En.    Temperature
   -7.81142e+05    1.38183e+05   -6.42959e+05    5.99754e+05    3.00924e+02
 Pres. DC (bar) Pressure (bar)   Constr. rmsd
   -2.20996e+02    2.26168e+02    0.00000e+00

           Step           Time
      303220000   606440.00000

   Energies (kJ/mol)
        G96Bond       G96Angle    Proper Dih.  Improper Dih.          LJ-14
    2.28002e+03    3.58283e+03    2.74764e+03    1.08346e+03   -2.92360e+02
     Coulomb-14        LJ (SR)  Disper. corr.   Coulomb (SR)   Coul. recip.
    2.84430e+04    1.22907e+05   -7.42246e+03   -9.39302e+05    5.28162e+03
      Potential    Kinetic En.   Total Energy  Conserved En.    Temperature
   -7.80691e+05    1.36738e+05   -6.43953e+05    5.99775e+05    2.97778e+02
 Pres. DC (bar) Pressure (bar)   Constr. rmsd
   -2.18356e+02   -2.60587e+02    0.00000e+00

           Step           Time
      303225000   606450.00000

   Energies (kJ/mol)
        G96Bond       G96Angle    Proper Dih.  Improper Dih.          LJ-14
    2.58875e+03    3.61647e+03    2.87113e+03    1.09430e+03   -3.28239e+02
     Coulomb-14        LJ (SR)  Disper. corr.   Coulomb (SR)   Coul. recip.
    2.85831e+04    1.22630e+05   -7.44813e+03   -9.37933e+05    5.19492e+03
      Potential    Kinetic En.   Total Energy  Conserved En.    Temperature
   -7.79130e+05    1.38824e+05   -6.40306e+05    5.99807e+05    3.02321e+02
 Pres. DC (bar) Pressure (bar)   Constr. rmsd
   -2.19867e+02   -7.87036e+01    0.00000e+00

           Step           Time
      303230000   606460.00000

   Energies (kJ/mol)
        G96Bond       G96Angle    Proper Dih.  Improper Dih.          LJ-14
    2.24027e+03    3.62625e+03    2.76215e+03    1.13487e+03   -2.80860e+02
     Coulomb-14        LJ (SR)  Disper. corr.   Coulomb (SR)   Coul. recip.
    2.85515e+04    1.25006e+05   -7.45430e+03   -9.42238e+05    5.14934e+03
      Potential    Kinetic En.   Total Energy  Conserved En.    Temperature
   -7.81503e+05    1.38209e+05   -6.43294e+05    5.99810e+05    3.00981e+02
 Pres. DC (bar) Pressure (bar)   Constr. rmsd
   -2.20230e+02    2.14852e+02    0.00000e+00

           Step           Time
      303235000   606470.00000

   Energies (kJ/mol)
        G96Bond       G96Angle    Proper Dih.  Improper Dih.          LJ-14
    2.28739e+03    3.81579e+03    2.75173e+03    1.06986e+03   -3.36652e+02
     Coulomb-14        LJ (SR)  Disper. corr.   Coulomb (SR)   Coul. recip.
    2.83340e+04    1.23461e+05   -7.46578e+03   -9.39587e+05    5.10756e+03
      Potential    Kinetic En.   Total Energy  Conserved En.    Temperature
   -7.80563e+05    1.37173e+05   -6.43390e+05    5.99846e+05    2.98724e+02
 Pres. DC (bar) Pressure (bar)   Constr. rmsd
   -2.20909e+02   -2.26607e+01    0.00000e+00

           Step           Time
      303240000   606480.00000

   Energies (kJ/mol)
        G96Bond       G96Angle    Proper Dih.  Improper Dih.          LJ-14
    2.33081e+03    3.75264e+03    2.70860e+03    1.14409e+03   -3.68347e+02
     Coulomb-14        LJ (SR)  Disper. corr.   Coulomb (SR)   Coul. recip.
    2.84481e+04    1.24129e+05   -7.46661e+03   -9.41800e+05    5.42945e+03
      Potential    Kinetic En.   Total Energy  Conserved En.    Temperature
   -7.81692e+05    1.37191e+05   -6.44502e+05    5.99868e+05    2.98763e+02
 Pres. DC (bar) Pressure (bar)   Constr. rmsd
   -2.20957e+02   -4.53757e+00    0.00000e+00

           Step           Time
      303245000   606490.00000

   Energies (kJ/mol)
        G96Bond       G96Angle    Proper Dih.  Improper Dih.          LJ-14
    2.38912e+03    3.54871e+03    2.79497e+03    1.06322e+03   -3.35207e+02
     Coulomb-14        LJ (SR)  Disper. corr.   Coulomb (SR)   Coul. recip.
    2.86596e+04    1.24512e+05   -7.46400e+03   -9.40887e+05    5.21528e+03
      Potential    Kinetic En.   Total Energy  Conserved En.    Temperature
   -7.80503e+05    1.37657e+05   -6.42846e+05    5.99881e+05    2.99778e+02
 Pres. DC (bar) Pressure (bar)   Constr. rmsd
   -2.20803e+02    7.69959e+01    0.00000e+00

           Step           Time
      303250000   606500.00000

   Energies (kJ/mol)
        G96Bond       G96Angle    Proper Dih.  Improper Dih.          LJ-14
    2.35848e+03    3.77259e+03    2.70116e+03    1.16503e+03   -3.35958e+02
     Coulomb-14        LJ (SR)  Disper. corr.   Coulomb (SR)   Coul. recip.
    2.86207e+04    1.25171e+05   -7.46644e+03   -9.42668e+05    5.28376e+03
      Potential    Kinetic En.   Total Energy  Conserved En.    Temperature
   -7.81398e+05    1.37530e+05   -6.43867e+05    5.99909e+05    2.99503e+02
 Pres. DC (bar) Pressure (bar)   Constr. rmsd
   -2.20948e+02   -1.82426e+01    0.00000e+00

           Step           Time
      303255000   606510.00000

   Energies (kJ/mol)
        G96Bond       G96Angle    Proper Dih.  Improper Dih.          LJ-14
    2.44578e+03    3.68850e+03    2.76750e+03    1.13591e+03   -4.07045e+02
     Coulomb-14        LJ (SR)  Disper. corr.   Coulomb (SR)   Coul. recip.
    2.83682e+04    1.25609e+05   -7.49421e+03   -9.44239e+05    5.17681e+03
      Potential    Kinetic En.   Total Energy  Conserved En.    Temperature
   -7.82949e+05    1.38109e+05   -6.44840e+05    5.99941e+05    3.00764e+02
 Pres. DC (bar) Pressure (bar)   Constr. rmsd
   -2.22592e+02    3.98907e+01    0.00000e+00

           Step           Time
      303260000   606520.00000

   Energies (kJ/mol)
        G96Bond       G96Angle    Proper Dih.  Improper Dih.          LJ-14
    2.34309e+03    3.65095e+03    2.79001e+03    1.01962e+03   -2.80705e+02
     Coulomb-14        LJ (SR)  Disper. corr.   Coulomb (SR)   Coul. recip.
    2.85178e+04    1.23646e+05   -7.46308e+03   -9.40158e+05    5.34717e+03
      Potential    Kinetic En.   Total Energy  Conserved En.    Temperature
   -7.80587e+05    1.38235e+05   -6.42352e+05    5.99948e+05    3.01038e+02
 Pres. DC (bar) Pressure (bar)   Constr. rmsd
   -2.20749e+02    6.38407e+01    0.00000e+00

           Step           Time
      303265000   606530.00000

   Energies (kJ/mol)
        G96Bond       G96Angle    Proper Dih.  Improper Dih.          LJ-14
    2.38055e+03    3.78167e+03    2.79619e+03    1.15651e+03   -3.91827e+02
     Coulomb-14        LJ (SR)  Disper. corr.   Coulomb (SR)   Coul. recip.
    2.84920e+04    1.22384e+05   -7.45186e+03   -9.37544e+05    5.41314e+03
      Potential    Kinetic En.   Total Energy  Conserved En.    Temperature
   -7.78983e+05    1.38668e+05   -6.40315e+05    5.99971e+05    3.01981e+02
 Pres. DC (bar) Pressure (bar)   Constr. rmsd
   -2.20087e+02   -1.23120e+02    0.00000e+00

           Step           Time
      303270000   606540.00000

   Energies (kJ/mol)
        G96Bond       G96Angle    Proper Dih.  Improper Dih.          LJ-14
    2.22799e+03    3.65618e+03    2.78705e+03    1.10353e+03   -2.87428e+02
     Coulomb-14        LJ (SR)  Disper. corr.   Coulomb (SR)   Coul. recip.
    2.84942e+04    1.22799e+05   -7.44164e+03   -9.38974e+05    5.32876e+03
      Potential    Kinetic En.   Total Energy  Conserved En.    Temperature
   -7.80307e+05    1.38393e+05   -6.41913e+05    5.99980e+05    3.01382e+02
 Pres. DC (bar) Pressure (bar)   Constr. rmsd
   -2.19484e+02   -9.40032e+01    0.00000e+00

           Step           Time
      303275000   606550.00000

   Energies (kJ/mol)
        G96Bond       G96Angle    Proper Dih.  Improper Dih.          LJ-14
    2.42363e+03    3.69009e+03    2.72435e+03    1.05203e+03   -2.85683e+02
     Coulomb-14        LJ (SR)  Disper. corr.   Coulomb (SR)   Coul. recip.
    2.83813e+04    1.24796e+05   -7.46305e+03   -9.41021e+05    5.19696e+03
      Potential    Kinetic En.   Total Energy  Conserved En.    Temperature
   -7.80506e+05    1.37566e+05   -6.42939e+05    6.00031e+05    2.99581e+02
 Pres. DC (bar) Pressure (bar)   Constr. rmsd
   -2.20747e+02    3.34906e+01    0.00000e+00

           Step           Time
      303280000   606560.00000

   Energies (kJ/mol)
        G96Bond       G96Angle    Proper Dih.  Improper Dih.          LJ-14
    2.43611e+03    3.67129e+03    2.65833e+03    1.15136e+03   -2.98088e+02
     Coulomb-14        LJ (SR)  Disper. corr.   Coulomb (SR)   Coul. recip.
    2.85170e+04    1.24815e+05   -7.47787e+03   -9.42266e+05    5.32040e+03
      Potential    Kinetic En.   Total Energy  Conserved En.    Temperature
   -7.81472e+05    1.38041e+05   -6.43430e+05    6.00046e+05    3.00616e+02
 Pres. DC (bar) Pressure (bar)   Constr. rmsd
   -2.21624e+02    1.13727e+02    0.00000e+00

           Step           Time
      303285000   606570.00000

   Energies (kJ/mol)
        G96Bond       G96Angle    Proper Dih.  Improper Dih.          LJ-14
    2.33918e+03    3.58642e+03    2.74955e+03    1.02987e+03   -3.27042e+02
     Coulomb-14        LJ (SR)  Disper. corr.   Coulomb (SR)   Coul. recip.
    2.85910e+04    1.24943e+05   -7.47602e+03   -9.41607e+05    5.29274e+03
      Potential    Kinetic En.   Total Energy  Conserved En.    Temperature
   -7.80878e+05    1.38461e+05   -6.42418e+05    6.00013e+05    3.01529e+02
 Pres. DC (bar) Pressure (bar)   Constr. rmsd
   -2.21514e+02    6.96305e+01    0.00000e+00

           Step           Time
      303290000   606580.00000

   Energies (kJ/mol)
        G96Bond       G96Angle    Proper Dih.  Improper Dih.          LJ-14
    2.34142e+03    3.64677e+03    2.75003e+03    1.04684e+03   -2.97364e+02
     Coulomb-14        LJ (SR)  Disper. corr.   Coulomb (SR)   Coul. recip.
    2.87262e+04    1.22832e+05   -7.44471e+03   -9.39822e+05    5.14406e+03
      Potential    Kinetic En.   Total Energy  Conserved En.    Temperature
   -7.81076e+05    1.37770e+05   -6.43306e+05    6.00040e+05    3.00025e+02
 Pres. DC (bar) Pressure (bar)   Constr. rmsd
   -2.19665e+02   -1.81444e+02    0.00000e+00

           Step           Time
      303295000   606590.00000

   Energies (kJ/mol)
        G96Bond       G96Angle    Proper Dih.  Improper Dih.          LJ-14
    2.40001e+03    3.61535e+03    2.69005e+03    1.12372e+03   -3.01440e+02
     Coulomb-14        LJ (SR)  Disper. corr.   Coulomb (SR)   Coul. recip.
    2.86076e+04    1.23554e+05   -7.45884e+03   -9.40140e+05    5.24577e+03
      Potential    Kinetic En.   Total Energy  Conserved En.    Temperature
   -7.80664e+05    1.36766e+05   -6.43899e+05    6.00079e+05    2.97837e+02
 Pres. DC (bar) Pressure (bar)   Constr. rmsd
   -2.20499e+02   -5.42761e+01    0.00000e+00

           Step           Time
      303300000   606600.00000

   Energies (kJ/mol)
        G96Bond       G96Angle    Proper Dih.  Improper Dih.          LJ-14
    2.31186e+03    3.62764e+03    2.80907e+03    1.14081e+03   -3.18242e+02
     Coulomb-14        LJ (SR)  Disper. corr.   Coulomb (SR)   Coul. recip.
    2.85279e+04    1.24195e+05   -7.46858e+03   -9.40868e+05    5.20196e+03
      Potential    Kinetic En.   Total Energy  Conserved En.    Temperature
   -7.80841e+05    1.37690e+05   -6.43151e+05    6.00116e+05    2.99851e+02
 Pres. DC (bar) Pressure (bar)   Constr. rmsd
   -2.21074e+02   -2.98473e+00    0.00000e+00

           Step           Time
      303305000   606610.00000

   Energies (kJ/mol)
        G96Bond       G96Angle    Proper Dih.  Improper Dih.          LJ-14
    2.41821e+03    3.63928e+03    2.84223e+03    1.02254e+03   -3.17153e+02
     Coulomb-14        LJ (SR)  Disper. corr.   Coulomb (SR)   Coul. recip.
    2.86943e+04    1.25399e+05   -7.50167e+03   -9.42044e+05    5.22100e+03
      Potential    Kinetic En.   Total Energy  Conserved En.    Temperature
   -7.80626e+05    1.37185e+05   -6.43441e+05    6.00142e+05    2.98750e+02
 Pres. DC (bar) Pressure (bar)   Constr. rmsd
   -2.23035e+02    2.40416e+02    0.00000e+00

           Step           Time
      303310000   606620.00000

   Energies (kJ/mol)
        G96Bond       G96Angle    Proper Dih.  Improper Dih.          LJ-14
    2.37119e+03    3.64461e+03    2.81316e+03    1.07014e+03   -3.29783e+02
     Coulomb-14        LJ (SR)  Disper. corr.   Coulomb (SR)   Coul. recip.
    2.86567e+04    1.25131e+05   -7.48734e+03   -9.43413e+05    5.17275e+03
      Potential    Kinetic En.   Total Energy  Conserved En.    Temperature
   -7.82370e+05    1.38127e+05   -6.44244e+05    6.00146e+05    3.00802e+02
 Pres. DC (bar) Pressure (bar)   Constr. rmsd
   -2.22184e+02    6.99038e+01    0.00000e+00

           Step           Time
      303315000   606630.00000

   Energies (kJ/mol)
        G96Bond       G96Angle    Proper Dih.  Improper Dih.          LJ-14
    2.43284e+03    3.74102e+03    2.71515e+03    1.08061e+03   -2.77619e+02
     Coulomb-14        LJ (SR)  Disper. corr.   Coulomb (SR)   Coul. recip.
    2.85672e+04    1.22866e+05   -7.45822e+03   -9.39004e+05    5.28447e+03
      Potential    Kinetic En.   Total Energy  Conserved En.    Temperature
   -7.80052e+05    1.37795e+05   -6.42257e+05    6.00187e+05    3.00079e+02
 Pres. DC (bar) Pressure (bar)   Constr. rmsd
   -2.20462e+02    2.19966e+01    0.00000e+00

           Step           Time
      303320000   606640.00000

   Energies (kJ/mol)
        G96Bond       G96Angle    Proper Dih.  Improper Dih.          LJ-14
    2.34561e+03    3.72613e+03    2.77378e+03    1.13151e+03   -2.81219e+02
     Coulomb-14        LJ (SR)  Disper. corr.   Coulomb (SR)   Coul. recip.
    2.87444e+04    1.23251e+05   -7.46342e+03   -9.40647e+05    5.31488e+03
      Potential    Kinetic En.   Total Energy  Conserved En.    Temperature
   -7.81104e+05    1.38716e+05   -6.42388e+05    6.00205e+05    3.02085e+02
 Pres. DC (bar) Pressure (bar)   Constr. rmsd
   -2.20769e+02   -1.98258e+01    0.00000e+00

           Step           Time
      303325000   606650.00000

   Energies (kJ/mol)
        G96Bond       G96Angle    Proper Dih.  Improper Dih.          LJ-14
    2.30745e+03    3.57498e+03    2.76800e+03    1.12532e+03   -3.42426e+02
     Coulomb-14        LJ (SR)  Disper. corr.   Coulomb (SR)   Coul. recip.
    2.86143e+04    1.24131e+05   -7.48174e+03   -9.40857e+05    5.19450e+03
      Potential    Kinetic En.   Total Energy  Conserved En.    Temperature
   -7.80966e+05    1.38191e+05   -6.42774e+05    6.00230e+05    3.00942e+02
 Pres. DC (bar) Pressure (bar)   Constr. rmsd
   -2.21853e+02    1.00301e+02    0.00000e+00

           Step           Time
      303330000   606660.00000

   Energies (kJ/mol)
        G96Bond       G96Angle    Proper Dih.  Improper Dih.          LJ-14
    2.40997e+03    3.76471e+03    2.66788e+03    1.15734e+03   -3.67857e+02
     Coulomb-14        LJ (SR)  Disper. corr.   Coulomb (SR)   Coul. recip.
    2.86538e+04    1.24045e+05   -7.45113e+03   -9.40190e+05    5.28707e+03
      Potential    Kinetic En.   Total Energy  Conserved En.    Temperature
   -7.80024e+05    1.37894e+05   -6.42130e+05    6.00257e+05    3.00294e+02
 Pres. DC (bar) Pressure (bar)   Constr. rmsd
   -2.20044e+02   -1.63551e+02    0.00000e+00

           Step           Time
      303335000   606670.00000

   Energies (kJ/mol)
        G96Bond       G96Angle    Proper Dih.  Improper Dih.          LJ-14
    2.29687e+03    3.69524e+03    2.73685e+03    1.17576e+03   -2.96321e+02
     Coulomb-14        LJ (SR)  Disper. corr.   Coulomb (SR)   Coul. recip.
    2.85410e+04    1.23506e+05   -7.48845e+03   -9.39959e+05    5.12899e+03
      Potential    Kinetic En.   Total Energy  Conserved En.    Temperature
   -7.80664e+05    1.38267e+05   -6.42396e+05    6.00265e+05    3.01108e+02
 Pres. DC (bar) Pressure (bar)   Constr. rmsd
   -2.22250e+02    1.09854e+02    0.00000e+00

           Step           Time
      303340000   606680.00000

   Energies (kJ/mol)
        G96Bond       G96Angle    Proper Dih.  Improper Dih.          LJ-14
    2.36731e+03    3.71186e+03    2.77908e+03    1.10550e+03   -3.04420e+02
     Coulomb-14        LJ (SR)  Disper. corr.   Coulomb (SR)   Coul. recip.
    2.87292e+04    1.23636e+05   -7.48437e+03   -9.39738e+05    5.28361e+03
      Potential    Kinetic En.   Total Energy  Conserved En.    Temperature
   -7.79914e+05    1.38101e+05   -6.41813e+05    6.00268e+05    3.00745e+02
 Pres. DC (bar) Pressure (bar)   Constr. rmsd
   -2.22009e+02    1.13272e+02    0.00000e+00

           Step           Time
      303345000   606690.00000

   Energies (kJ/mol)
        G96Bond       G96Angle    Proper Dih.  Improper Dih.          LJ-14
    2.29157e+03    3.78224e+03    2.83277e+03    1.07662e+03   -3.02833e+02
     Coulomb-14        LJ (SR)  Disper. corr.   Coulomb (SR)   Coul. recip.
    2.88298e+04    1.23995e+05   -7.44983e+03   -9.40207e+05    5.20052e+03
      Potential    Kinetic En.   Total Energy  Conserved En.    Temperature
   -7.79951e+05    1.38126e+05   -6.41825e+05    6.00320e+05    3.00800e+02
 Pres. DC (bar) Pressure (bar)   Constr. rmsd
   -2.19967e+02    1.08714e+01    0.00000e+00

           Step           Time
      303350000   606700.00000

   Energies (kJ/mol)
        G96Bond       G96Angle    Proper Dih.  Improper Dih.          LJ-14
    2.39178e+03    3.65597e+03    2.75124e+03    1.13186e+03   -2.71384e+02
     Coulomb-14        LJ (SR)  Disper. corr.   Coulomb (SR)   Coul. recip.
    2.85088e+04    1.23961e+05   -7.46013e+03   -9.41909e+05    5.22579e+03
      Potential    Kinetic En.   Total Energy  Conserved En.    Temperature
   -7.82013e+05    1.37987e+05   -6.44026e+05    6.00307e+05    3.00497e+02
 Pres. DC (bar) Pressure (bar)   Constr. rmsd
   -2.20575e+02   -7.09787e+01    0.00000e+00

           Step           Time
      303355000   606710.00000

   Energies (kJ/mol)
        G96Bond       G96Angle    Proper Dih.  Improper Dih.          LJ-14
    2.32203e+03    3.72237e+03    2.76515e+03    1.09452e+03   -2.82396e+02
     Coulomb-14        LJ (SR)  Disper. corr.   Coulomb (SR)   Coul. recip.
    2.86819e+04    1.23446e+05   -7.45049e+03   -9.40092e+05    5.25022e+03
      Potential    Kinetic En.   Total Energy  Conserved En.    Temperature
   -7.80543e+05    1.38217e+05   -6.42326e+05    6.00336e+05    3.00999e+02
 Pres. DC (bar) Pressure (bar)   Constr. rmsd
   -2.20006e+02    4.87671e+01    0.00000e+00

           Step           Time
      303360000   606720.00000

   Energies (kJ/mol)
        G96Bond       G96Angle    Proper Dih.  Improper Dih.          LJ-14
    2.45863e+03    3.59865e+03    2.70754e+03    1.15802e+03   -3.82419e+02
     Coulomb-14        LJ (SR)  Disper. corr.   Coulomb (SR)   Coul. recip.
    2.85489e+04    1.25256e+05   -7.49254e+03   -9.42990e+05    5.18802e+03
      Potential    Kinetic En.   Total Energy  Conserved En.    Temperature
   -7.81950e+05    1.38490e+05   -6.43460e+05    6.00360e+05    3.01592e+02
 Pres. DC (bar) Pressure (bar)   Constr. rmsd
   -2.22493e+02    1.41837e+02    0.00000e+00

           Step           Time
      303365000   606730.00000

   Energies (kJ/mol)
        G96Bond       G96Angle    Proper Dih.  Improper Dih.          LJ-14
    2.48990e+03    3.70452e+03    2.74566e+03    1.04074e+03   -3.51204e+02
     Coulomb-14        LJ (SR)  Disper. corr.   Coulomb (SR)   Coul. recip.
    2.86278e+04    1.22502e+05   -7.46713e+03   -9.39423e+05    5.14518e+03
      Potential    Kinetic En.   Total Energy  Conserved En.    Temperature
   -7.80986e+05    1.37067e+05   -6.43919e+05    6.00391e+05    2.98495e+02
 Pres. DC (bar) Pressure (bar)   Constr. rmsd
   -2.20988e+02   -1.58079e+02    0.00000e+00

           Step           Time
      303370000   606740.00000

   Energies (kJ/mol)
        G96Bond       G96Angle    Proper Dih.  Improper Dih.          LJ-14
    2.33641e+03    3.81551e+03    2.73053e+03    1.10191e+03   -2.63821e+02
     Coulomb-14        LJ (SR)  Disper. corr.   Coulomb (SR)   Coul. recip.
    2.87926e+04    1.22403e+05   -7.44101e+03   -9.36586e+05    5.28504e+03
      Potential    Kinetic En.   Total Energy  Conserved En.    Temperature
   -7.77826e+05    1.38254e+05   -6.39572e+05    6.00396e+05    3.01078e+02
 Pres. DC (bar) Pressure (bar)   Constr. rmsd
   -2.19447e+02   -4.08079e+01    0.00000e+00

           Step           Time
      303375000   606750.00000

   Energies (kJ/mol)
        G96Bond       G96Angle    Proper Dih.  Improper Dih.          LJ-14
    2.38027e+03    3.63111e+03    2.74582e+03    1.14728e+03   -3.76906e+02
     Coulomb-14        LJ (SR)  Disper. corr.   Coulomb (SR)   Coul. recip.
    2.87158e+04    1.22851e+05   -7.50896e+03   -9.39441e+05    5.35516e+03
      Potential    Kinetic En.   Total Energy  Conserved En.    Temperature
   -7.80500e+05    1.38337e+05   -6.42162e+05    6.00420e+05    3.01260e+02
 Pres. DC (bar) Pressure (bar)   Constr. rmsd
   -2.23468e+02    5.84046e+00    0.00000e+00

           Step           Time
      303380000   606760.00000

   Energies (kJ/mol)
        G96Bond       G96Angle    Proper Dih.  Improper Dih.          LJ-14
    2.31491e+03    3.60998e+03    2.70364e+03    1.03794e+03   -3.26363e+02
     Coulomb-14        LJ (SR)  Disper. corr.   Coulomb (SR)   Coul. recip.
    2.85663e+04    1.24530e+05   -7.47725e+03   -9.43472e+05    5.22968e+03
      Potential    Kinetic En.   Total Energy  Conserved En.    Temperature
   -7.83282e+05    1.36886e+05   -6.46396e+05    6.00464e+05    2.98100e+02
 Pres. DC (bar) Pressure (bar)   Constr. rmsd
   -2.21587e+02   -4.65861e+01    0.00000e+00

           Step           Time
      303385000   606770.00000

   Energies (kJ/mol)
        G96Bond       G96Angle    Proper Dih.  Improper Dih.          LJ-14
    2.30138e+03    3.65781e+03    2.79542e+03    1.02550e+03   -2.70435e+02
     Coulomb-14        LJ (SR)  Disper. corr.   Coulomb (SR)   Coul. recip.
    2.86602e+04    1.23283e+05   -7.45091e+03   -9.39889e+05    5.17662e+03
      Potential    Kinetic En.   Total Energy  Conserved En.    Temperature
   -7.80711e+05    1.38353e+05   -6.42358e+05    6.00486e+05    3.01294e+02
 Pres. DC (bar) Pressure (bar)   Constr. rmsd
   -2.20030e+02   -8.44929e+01    0.00000e+00

           Step           Time
      303390000   606780.00000

   Energies (kJ/mol)
        G96Bond       G96Angle    Proper Dih.  Improper Dih.          LJ-14
    2.40403e+03    3.64918e+03    2.76827e+03    1.03298e+03   -2.51963e+02
     Coulomb-14        LJ (SR)  Disper. corr.   Coulomb (SR)   Coul. recip.
    2.86176e+04    1.23359e+05   -7.43542e+03   -9.38984e+05    5.36972e+03
      Potential    Kinetic En.   Total Energy  Conserved En.    Temperature
   -7.79470e+05    1.38212e+05   -6.41259e+05    6.00519e+05    3.00987e+02
 Pres. DC (bar) Pressure (bar)   Constr. rmsd
   -2.19118e+02   -3.58174e+01    0.00000e+00

           Step           Time
      303395000   606790.00000

   Energies (kJ/mol)
        G96Bond       G96Angle    Proper Dih.  Improper Dih.          LJ-14
    2.36646e+03    3.65902e+03    2.70454e+03    1.08657e+03   -3.55125e+02
     Coulomb-14        LJ (SR)  Disper. corr.   Coulomb (SR)   Coul. recip.
    2.86699e+04    1.23707e+05   -7.46616e+03   -9.40771e+05    5.19640e+03
      Potential    Kinetic En.   Total Energy  Conserved En.    Temperature
   -7.81203e+05    1.37355e+05   -6.43848e+05    6.00525e+05    2.99121e+02
 Pres. DC (bar) Pressure (bar)   Constr. rmsd
   -2.20931e+02   -1.38522e+01    0.00000e+00

           Step           Time
      303400000   606800.00000

   Energies (kJ/mol)
        G96Bond       G96Angle    Proper Dih.  Improper Dih.          LJ-14
    2.34159e+03    3.73678e+03    2.79264e+03    1.12133e+03   -3.25246e+02
     Coulomb-14        LJ (SR)  Disper. corr.   Coulomb (SR)   Coul. recip.
    2.88223e+04    1.25206e+05   -7.45846e+03   -9.43286e+05    5.41012e+03
      Potential    Kinetic En.   Total Energy  Conserved En.    Temperature
   -7.81640e+05    1.38095e+05   -6.43545e+05    6.00558e+05    3.00732e+02
 Pres. DC (bar) Pressure (bar)   Constr. rmsd
   -2.20476e+02    8.20701e+01    0.00000e+00

           Step           Time
      303405000   606810.00000

   Energies (kJ/mol)
        G96Bond       G96Angle    Proper Dih.  Improper Dih.          LJ-14
    2.32030e+03    3.54273e+03    2.75773e+03    1.08727e+03   -3.75450e+02
     Coulomb-14        LJ (SR)  Disper. corr.   Coulomb (SR)   Coul. recip.
    2.86760e+04    1.24188e+05   -7.45611e+03   -9.41283e+05    5.21507e+03
      Potential    Kinetic En.   Total Energy  Conserved En.    Temperature
   -7.81328e+05    1.37965e+05   -6.43363e+05    6.00538e+05    3.00449e+02
 Pres. DC (bar) Pressure (bar)   Constr. rmsd
   -2.20338e+02    3.88418e+01    0.00000e+00

           Step           Time
      303410000   606820.00000

   Energies (kJ/mol)
        G96Bond       G96Angle    Proper Dih.  Improper Dih.          LJ-14
    2.32212e+03    3.72479e+03    2.66612e+03    1.13006e+03   -3.59454e+02
     Coulomb-14        LJ (SR)  Disper. corr.   Coulomb (SR)   Coul. recip.
    2.86888e+04    1.22370e+05   -7.46511e+03   -9.38525e+05    5.35343e+03
      Potential    Kinetic En.   Total Energy  Conserved En.    Temperature
   -7.80094e+05    1.38210e+05   -6.41885e+05    6.00542e+05    3.00982e+02
 Pres. DC (bar) Pressure (bar)   Constr. rmsd
   -2.20869e+02   -1.85809e+02    0.00000e+00

           Step           Time
      303415000   606830.00000

   Energies (kJ/mol)
        G96Bond       G96Angle    Proper Dih.  Improper Dih.          LJ-14
    2.34025e+03    3.96091e+03    2.71440e+03    1.05139e+03   -3.21357e+02
     Coulomb-14        LJ (SR)  Disper. corr.   Coulomb (SR)   Coul. recip.
    2.86201e+04    1.23727e+05   -7.47276e+03   -9.39485e+05    5.25660e+03
      Potential    Kinetic En.   Total Energy  Conserved En.    Temperature
   -7.79608e+05    1.38115e+05   -6.41494e+05    6.00577e+05    3.00776e+02
 Pres. DC (bar) Pressure (bar)   Constr. rmsd
   -2.21321e+02    2.20971e+01    0.00000e+00

           Step           Time
      303420000   606840.00000

   Energies (kJ/mol)
        G96Bond       G96Angle    Proper Dih.  Improper Dih.          LJ-14
    2.37877e+03    3.61951e+03    2.74795e+03    1.10618e+03   -3.35069e+02
     Coulomb-14        LJ (SR)  Disper. corr.   Coulomb (SR)   Coul. recip.
    2.87023e+04    1.23515e+05   -7.48066e+03   -9.42220e+05    5.23986e+03
      Potential    Kinetic En.   Total Energy  Conserved En.    Temperature
   -7.82726e+05    1.39141e+05   -6.43584e+05    6.00579e+05    3.03011e+02
 Pres. DC (bar) Pressure (bar)   Constr. rmsd
   -2.21789e+02   -1.51427e+02    0.00000e+00

           Step           Time
      303425000   606850.00000

   Energies (kJ/mol)
        G96Bond       G96Angle    Proper Dih.  Improper Dih.          LJ-14
    2.21484e+03    3.52365e+03    2.73901e+03    1.08881e+03   -2.98106e+02
     Coulomb-14        LJ (SR)  Disper. corr.   Coulomb (SR)   Coul. recip.
    2.86722e+04    1.23967e+05   -7.46128e+03   -9.42312e+05    5.20495e+03
      Potential    Kinetic En.   Total Energy  Conserved En.    Temperature
   -7.82660e+05    1.36948e+05   -6.45713e+05    6.00602e+05    2.98234e+02
 Pres. DC (bar) Pressure (bar)   Constr. rmsd
   -2.20643e+02   -3.11216e+01    0.00000e+00

           Step           Time
      303430000   606860.00000

   Energies (kJ/mol)
        G96Bond       G96Angle    Proper Dih.  Improper Dih.          LJ-14
    2.31817e+03    3.57575e+03    2.62479e+03    1.12310e+03   -3.24337e+02
     Coulomb-14        LJ (SR)  Disper. corr.   Coulomb (SR)   Coul. recip.
    2.87559e+04    1.24057e+05   -7.47470e+03   -9.41253e+05    5.25624e+03
      Potential    Kinetic En.   Total Energy  Conserved En.    Temperature
   -7.81342e+05    1.37485e+05   -6.43857e+05    6.00616e+05    2.99403e+02
 Pres. DC (bar) Pressure (bar)   Constr. rmsd
   -2.21436e+02   -2.73036e+01    0.00000e+00

           Step           Time
      303435000   606870.00000

   Energies (kJ/mol)
        G96Bond       G96Angle    Proper Dih.  Improper Dih.          LJ-14
    2.24650e+03    3.54291e+03    2.69418e+03    1.16301e+03   -2.73228e+02
     Coulomb-14        LJ (SR)  Disper. corr.   Coulomb (SR)   Coul. recip.
    2.86131e+04    1.24331e+05   -7.46898e+03   -9.42292e+05    5.29372e+03
      Potential    Kinetic En.   Total Energy  Conserved En.    Temperature
   -7.82149e+05    1.37585e+05   -6.44564e+05    6.00633e+05    2.99622e+02
 Pres. DC (bar) Pressure (bar)   Constr. rmsd
   -2.21098e+02    2.73811e+01    0.00000e+00

           Step           Time
      303440000   606880.00000

   Energies (kJ/mol)
        G96Bond       G96Angle    Proper Dih.  Improper Dih.          LJ-14
    2.37699e+03    3.75413e+03    2.75586e+03    1.05086e+03   -3.72944e+02
     Coulomb-14        LJ (SR)  Disper. corr.   Coulomb (SR)   Coul. recip.
    2.85449e+04    1.24199e+05   -7.49215e+03   -9.41485e+05    5.24783e+03
      Potential    Kinetic En.   Total Energy  Conserved En.    Temperature
   -7.81420e+05    1.37705e+05   -6.43714e+05    6.00660e+05    2.99884e+02
 Pres. DC (bar) Pressure (bar)   Constr. rmsd
   -2.22470e+02    1.13202e+01    0.00000e+00

           Step           Time
      303445000   606890.00000

   Energies (kJ/mol)
        G96Bond       G96Angle    Proper Dih.  Improper Dih.          LJ-14
    2.33761e+03    3.77883e+03    2.74623e+03    1.11663e+03   -3.02732e+02
     Coulomb-14        LJ (SR)  Disper. corr.   Coulomb (SR)   Coul. recip.
    2.86406e+04    1.23653e+05   -7.45216e+03   -9.40752e+05    5.15108e+03
      Potential    Kinetic En.   Total Energy  Conserved En.    Temperature
   -7.81083e+05    1.38059e+05   -6.43024e+05    6.00707e+05    3.00654e+02
 Pres. DC (bar) Pressure (bar)   Constr. rmsd
   -2.20104e+02    2.86688e+01    0.00000e+00

           Step           Time
      303450000   606900.00000

   Energies (kJ/mol)
        G96Bond       G96Angle    Proper Dih.  Improper Dih.          LJ-14
    2.40356e+03    3.69105e+03    2.77906e+03    1.12788e+03   -3.88870e+02
     Coulomb-14        LJ (SR)  Disper. corr.   Coulomb (SR)   Coul. recip.
    2.86002e+04    1.25123e+05   -7.44149e+03   -9.41750e+05    5.24619e+03
      Potential    Kinetic En.   Total Energy  Conserved En.    Temperature
   -7.80609e+05    1.38582e+05   -6.42027e+05    6.00709e+05    3.01794e+02
 Pres. DC (bar) Pressure (bar)   Constr. rmsd
   -2.19475e+02    1.01611e+02    0.00000e+00

           Step           Time
      303455000   606910.00000

   Energies (kJ/mol)
        G96Bond       G96Angle    Proper Dih.  Improper Dih.          LJ-14
    2.32999e+03    3.56221e+03    2.65356e+03    1.10336e+03   -3.42934e+02
     Coulomb-14        LJ (SR)  Disper. corr.   Coulomb (SR)   Coul. recip.
    2.86660e+04    1.23519e+05   -7.47257e+03   -9.41101e+05    5.37806e+03
      Potential    Kinetic En.   Total Energy  Conserved En.    Temperature
   -7.81705e+05    1.37942e+05   -6.43762e+05    6.00734e+05    3.00400e+02
 Pres. DC (bar) Pressure (bar)   Constr. rmsd
   -2.21310e+02    2.17689e+00    0.00000e+00

           Step           Time
      303460000   606920.00000

   Energies (kJ/mol)
        G96Bond       G96Angle    Proper Dih.  Improper Dih.          LJ-14
    2.36459e+03    3.65841e+03    2.79636e+03    1.08314e+03   -2.95190e+02
     Coulomb-14        LJ (SR)  Disper. corr.   Coulomb (SR)   Coul. recip.
    2.88333e+04    1.23997e+05   -7.45012e+03   -9.42107e+05    5.35415e+03
      Potential    Kinetic En.   Total Energy  Conserved En.    Temperature
   -7.81766e+05    1.36843e+05   -6.44923e+05    6.00748e+05    2.98005e+02
 Pres. DC (bar) Pressure (bar)   Constr. rmsd
   -2.19984e+02   -5.42864e+01    0.00000e+00

           Step           Time
      303465000   606930.00000

   Energies (kJ/mol)
        G96Bond       G96Angle    Proper Dih.  Improper Dih.          LJ-14
    2.41602e+03    3.67288e+03    2.81935e+03    1.06837e+03   -3.70892e+02
     Coulomb-14        LJ (SR)  Disper. corr.   Coulomb (SR)   Coul. recip.
    2.86830e+04    1.24778e+05   -7.47278e+03   -9.42487e+05    5.08349e+03
      Potential    Kinetic En.   Total Energy  Conserved En.    Temperature
   -7.81810e+05    1.38328e+05   -6.43483e+05    6.00761e+05    3.01239e+02
 Pres. DC (bar) Pressure (bar)   Constr. rmsd
   -2.21323e+02    1.18462e+02    0.00000e+00

           Step           Time
      303470000   606940.00000

   Energies (kJ/mol)
        G96Bond       G96Angle    Proper Dih.  Improper Dih.          LJ-14
    2.33091e+03    3.65734e+03    2.67946e+03    1.09431e+03   -3.75264e+02
     Coulomb-14        LJ (SR)  Disper. corr.   Coulomb (SR)   Coul. recip.
    2.86291e+04    1.24645e+05   -7.42334e+03   -9.42025e+05    5.19915e+03
      Potential    Kinetic En.   Total Energy  Conserved En.    Temperature
   -7.81588e+05    1.38849e+05   -6.42739e+05    6.00758e+05    3.02375e+02
 Pres. DC (bar) Pressure (bar)   Constr. rmsd
   -2.18407e+02   -9.34511e+01    0.00000e+00

           Step           Time
      303475000   606950.00000

   Energies (kJ/mol)
        G96Bond       G96Angle    Proper Dih.  Improper Dih.          LJ-14
    2.42725e+03    3.87681e+03    2.77544e+03    1.02717e+03   -3.00948e+02
     Coulomb-14        LJ (SR)  Disper. corr.   Coulomb (SR)   Coul. recip.
    2.85922e+04    1.24144e+05   -7.46575e+03   -9.40036e+05    5.23058e+03
      Potential    Kinetic En.   Total Energy  Conserved En.    Temperature
   -7.79729e+05    1.38400e+05   -6.41330e+05    6.00815e+05    3.01396e+02
 Pres. DC (bar) Pressure (bar)   Constr. rmsd
   -2.20907e+02    1.24619e+02    0.00000e+00

           Step           Time
      303480000   606960.00000

   Energies (kJ/mol)
        G96Bond       G96Angle    Proper Dih.  Improper Dih.          LJ-14
    2.31405e+03    3.51242e+03    2.84897e+03    1.02347e+03   -3.34110e+02
     Coulomb-14        LJ (SR)  Disper. corr.   Coulomb (SR)   Coul. recip.
    2.86418e+04    1.24287e+05   -7.45013e+03   -9.42781e+05    5.35679e+03
      Potential    Kinetic En.   Total Energy  Conserved En.    Temperature
   -7.82581e+05    1.37671e+05   -6.44910e+05    6.00816e+05    2.99810e+02
 Pres. DC (bar) Pressure (bar)   Constr. rmsd
   -2.19984e+02   -1.51559e+02    0.00000e+00

           Step           Time
      303485000   606970.00000

   Energies (kJ/mol)
        G96Bond       G96Angle    Proper Dih.  Improper Dih.          LJ-14
    2.26701e+03    3.62563e+03    2.82711e+03    1.07258e+03   -3.21116e+02
     Coulomb-14        LJ (SR)  Disper. corr.   Coulomb (SR)   Coul. recip.
    2.85005e+04    1.23837e+05   -7.47291e+03   -9.40523e+05    5.32004e+03
      Potential    Kinetic En.   Total Energy  Conserved En.    Temperature
   -7.80867e+05    1.38085e+05   -6.42782e+05    6.00835e+05    3.00711e+02
 Pres. DC (bar) Pressure (bar)   Constr. rmsd
   -2.21330e+02    7.85256e+00    0.00000e+00

           Step           Time
      303490000   606980.00000

   Energies (kJ/mol)
        G96Bond       G96Angle    Proper Dih.  Improper Dih.          LJ-14
    2.44800e+03    3.71770e+03    2.72120e+03    1.12794e+03   -3.00165e+02
     Coulomb-14        LJ (SR)  Disper. corr.   Coulomb (SR)   Coul. recip.
    2.85396e+04    1.23830e+05   -7.46232e+03   -9.39077e+05    5.28742e+03
      Potential    Kinetic En.   Total Energy  Conserved En.    Temperature
   -7.79168e+05    1.38399e+05   -6.40769e+05    6.00880e+05    3.01395e+02
 Pres. DC (bar) Pressure (bar)   Constr. rmsd
   -2.20704e+02    4.97686e+01    0.00000e+00

           Step           Time
      303495000   606990.00000

   Energies (kJ/mol)
        G96Bond       G96Angle    Proper Dih.  Improper Dih.          LJ-14
    2.42626e+03    3.68833e+03    2.79569e+03    1.13758e+03   -3.27180e+02
     Coulomb-14        LJ (SR)  Disper. corr.   Coulomb (SR)   Coul. recip.
    2.83017e+04    1.25243e+05   -7.49442e+03   -9.42335e+05    5.19664e+03
      Potential    Kinetic En.   Total Energy  Conserved En.    Temperature
   -7.81368e+05    1.38006e+05   -6.43361e+05    6.00888e+05    3.00539e+02
 Pres. DC (bar) Pressure (bar)   Constr. rmsd
   -2.22605e+02    9.75206e+01    0.00000e+00

           Step           Time
      303500000   607000.00000

   Energies (kJ/mol)
        G96Bond       G96Angle    Proper Dih.  Improper Dih.          LJ-14
    2.32118e+03    3.64819e+03    2.74121e+03    1.07003e+03   -3.37440e+02
     Coulomb-14        LJ (SR)  Disper. corr.   Coulomb (SR)   Coul. recip.
    2.84971e+04    1.24647e+05   -7.43567e+03   -9.41371e+05    5.23365e+03
      Potential    Kinetic En.   Total Energy  Conserved En.    Temperature
   -7.80986e+05    1.37823e+05   -6.43163e+05    6.00905e+05    3.00139e+02
 Pres. DC (bar) Pressure (bar)   Constr. rmsd
   -2.19132e+02   -1.35651e-02    0.00000e+00

           Step           Time
      303505000   607010.00000

   Energies (kJ/mol)
        G96Bond       G96Angle    Proper Dih.  Improper Dih.          LJ-14
    2.30341e+03    3.58990e+03    2.69529e+03    1.14157e+03   -2.59536e+02
     Coulomb-14        LJ (SR)  Disper. corr.   Coulomb (SR)   Coul. recip.
    2.86147e+04    1.25165e+05   -7.46466e+03   -9.42154e+05    5.30249e+03
      Potential    Kinetic En.   Total Energy  Conserved En.    Temperature
   -7.81066e+05    1.38190e+05   -6.42876e+05    6.00911e+05    3.00940e+02
 Pres. DC (bar) Pressure (bar)   Constr. rmsd
   -2.20843e+02    1.23331e+02    0.00000e+00

           Step           Time
      303510000   607020.00000

   Energies (kJ/mol)
        G96Bond       G96Angle    Proper Dih.  Improper Dih.          LJ-14
    2.17458e+03    3.83050e+03    2.69313e+03    1.19289e+03   -3.71142e+02
     Coulomb-14        LJ (SR)  Disper. corr.   Coulomb (SR)   Coul. recip.
    2.83515e+04    1.23545e+05   -7.45714e+03   -9.40892e+05    5.10460e+03
      Potential    Kinetic En.   Total Energy  Conserved En.    Temperature
   -7.81828e+05    1.37295e+05   -6.44534e+05    6.00934e+05    2.98990e+02
 Pres. DC (bar) Pressure (bar)   Constr. rmsd
   -2.20398e+02   -1.42622e+02    0.00000e+00

           Step           Time
      303515000   607030.00000

   Energies (kJ/mol)
        G96Bond       G96Angle    Proper Dih.  Improper Dih.          LJ-14
    2.28938e+03    3.59807e+03    2.83605e+03    1.08702e+03   -3.26415e+02
     Coulomb-14        LJ (SR)  Disper. corr.   Coulomb (SR)   Coul. recip.
    2.84115e+04    1.25779e+05   -7.46853e+03   -9.43534e+05    5.22663e+03
      Potential    Kinetic En.   Total Energy  Conserved En.    Temperature
   -7.82101e+05    1.37999e+05   -6.44102e+05    6.00946e+05    3.00523e+02
 Pres. DC (bar) Pressure (bar)   Constr. rmsd
   -2.21071e+02    1.65499e+02    0.00000e+00

           Step           Time
      303520000   607040.00000

   Energies (kJ/mol)
        G96Bond       G96Angle    Proper Dih.  Improper Dih.          LJ-14
    2.21914e+03    3.83350e+03    2.72590e+03    1.16448e+03   -3.19826e+02
     Coulomb-14        LJ (SR)  Disper. corr.   Coulomb (SR)   Coul. recip.
    2.83115e+04    1.24516e+05   -7.45746e+03   -9.41227e+05    5.20270e+03
      Potential    Kinetic En.   Total Energy  Conserved En.    Temperature
   -7.81030e+05    1.38758e+05   -6.42272e+05    6.00954e+05    3.02176e+02
 Pres. DC (bar) Pressure (bar)   Constr. rmsd
   -2.20417e+02    6.97073e+01    0.00000e+00

           Step           Time
      303525000   607050.00000

   Energies (kJ/mol)
        G96Bond       G96Angle    Proper Dih.  Improper Dih.          LJ-14
    2.34149e+03    3.74176e+03    2.68788e+03    9.67720e+02   -2.90234e+02
     Coulomb-14        LJ (SR)  Disper. corr.   Coulomb (SR)   Coul. recip.
    2.83450e+04    1.22857e+05   -7.46578e+03   -9.38796e+05    5.40724e+03
      Potential    Kinetic En.   Total Energy  Conserved En.    Temperature
   -7.80205e+05    1.36535e+05   -6.43670e+05    6.01028e+05    2.97336e+02
 Pres. DC (bar) Pressure (bar)   Constr. rmsd
   -2.20908e+02   -1.16186e+02    0.00000e+00

           Step           Time
      303530000   607060.00000

   Energies (kJ/mol)
        G96Bond       G96Angle    Proper Dih.  Improper Dih.          LJ-14
    2.24572e+03    3.73747e+03    2.73558e+03    1.09960e+03   -3.19133e+02
     Coulomb-14        LJ (SR)  Disper. corr.   Coulomb (SR)   Coul. recip.
    2.84190e+04    1.21653e+05   -7.46036e+03   -9.39031e+05    5.19044e+03
      Potential    Kinetic En.   Total Energy  Conserved En.    Temperature
   -7.81729e+05    1.37500e+05   -6.44229e+05    6.00997e+05    2.99437e+02
 Pres. DC (bar) Pressure (bar)   Constr. rmsd
   -2.20588e+02   -2.15331e+02    0.00000e+00

           Step           Time
      303535000   607070.00000

   Energies (kJ/mol)
        G96Bond       G96Angle    Proper Dih.  Improper Dih.          LJ-14
    2.34806e+03    3.69242e+03    2.78180e+03    1.12871e+03   -2.65523e+02
     Coulomb-14        LJ (SR)  Disper. corr.   Coulomb (SR)   Coul. recip.
    2.87986e+04    1.23759e+05   -7.46826e+03   -9.39690e+05    5.35314e+03
      Potential    Kinetic En.   Total Energy  Conserved En.    Temperature
   -7.79562e+05    1.37608e+05   -6.41954e+05    6.01047e+05    2.99673e+02
 Pres. DC (bar) Pressure (bar)   Constr. rmsd
   -2.21055e+02    3.63831e+01    0.00000e+00

           Step           Time
      303540000   607080.00000

   Energies (kJ/mol)
        G96Bond       G96Angle    Proper Dih.  Improper Dih.          LJ-14
    2.33767e+03    3.69938e+03    2.81029e+03    1.04078e+03   -3.50186e+02
     Coulomb-14        LJ (SR)  Disper. corr.   Coulomb (SR)   Coul. recip.
    2.88698e+04    1.24026e+05   -7.45499e+03   -9.40692e+05    5.21903e+03
      Potential    Kinetic En.   Total Energy  Conserved En.    Temperature
   -7.80494e+05    1.37926e+05   -6.42568e+05    6.01051e+05    3.00364e+02
 Pres. DC (bar) Pressure (bar)   Constr. rmsd
   -2.20272e+02    4.61212e+01    0.00000e+00

           Step           Time
      303545000   607090.00000

   Energies (kJ/mol)
        G96Bond       G96Angle    Proper Dih.  Improper Dih.          LJ-14
    2.31149e+03    3.73069e+03    2.77170e+03    1.07725e+03   -3.10982e+02
     Coulomb-14        LJ (SR)  Disper. corr.   Coulomb (SR)   Coul. recip.
    2.86076e+04    1.23639e+05   -7.45504e+03   -9.39247e+05    5.34911e+03
      Potential    Kinetic En.   Total Energy  Conserved En.    Temperature
   -7.79526e+05    1.37700e+05   -6.41826e+05    6.01077e+05    2.99872e+02
 Pres. DC (bar) Pressure (bar)   Constr. rmsd
   -2.20274e+02    1.08798e+02    0.00000e+00

           Step           Time
      303550000   607100.00000

   Energies (kJ/mol)
        G96Bond       G96Angle    Proper Dih.  Improper Dih.          LJ-14
    2.37912e+03    3.62115e+03    2.80395e+03    1.06507e+03   -2.90112e+02
     Coulomb-14        LJ (SR)  Disper. corr.   Coulomb (SR)   Coul. recip.
    2.84373e+04    1.25676e+05   -7.48285e+03   -9.44220e+05    5.19777e+03
      Potential    Kinetic En.   Total Energy  Conserved En.    Temperature
   -7.82813e+05    1.37635e+05   -6.45178e+05    6.01114e+05    2.99731e+02
 Pres. DC (bar) Pressure (bar)   Constr. rmsd
   -2.21918e+02    1.52310e+02    0.00000e+00

           Step           Time
      303555000   607110.00000

   Energies (kJ/mol)
        G96Bond       G96Angle    Proper Dih.  Improper Dih.          LJ-14
    2.42868e+03    3.65202e+03    2.79524e+03    1.10895e+03   -2.84738e+02
     Coulomb-14        LJ (SR)  Disper. corr.   Coulomb (SR)   Coul. recip.
    2.86455e+04    1.23866e+05   -7.46170e+03   -9.40950e+05    5.30215e+03
      Potential    Kinetic En.   Total Energy  Conserved En.    Temperature
   -7.80898e+05    1.39212e+05   -6.41686e+05    6.01117e+05    3.03165e+02
 Pres. DC (bar) Pressure (bar)   Constr. rmsd
   -2.20667e+02    6.78048e+01    0.00000e+00

           Step           Time
      303560000   607120.00000

   Energies (kJ/mol)
        G96Bond       G96Angle    Proper Dih.  Improper Dih.          LJ-14
    2.28703e+03    3.64001e+03    2.66280e+03    1.10266e+03   -3.01351e+02
     Coulomb-14        LJ (SR)  Disper. corr.   Coulomb (SR)   Coul. recip.
    2.85360e+04    1.23893e+05   -7.44649e+03   -9.40979e+05    5.34989e+03
      Potential    Kinetic En.   Total Energy  Conserved En.    Temperature
   -7.81256e+05    1.37197e+05   -6.44058e+05    6.01136e+05    2.98778e+02
 Pres. DC (bar) Pressure (bar)   Constr. rmsd
   -2.19770e+02   -7.22232e+01    0.00000e+00

           Step           Time
      303565000   607130.00000

   Energies (kJ/mol)
        G96Bond       G96Angle    Proper Dih.  Improper Dih.          LJ-14
    2.34034e+03    3.75821e+03    2.82739e+03    1.08036e+03   -3.34788e+02
     Coulomb-14        LJ (SR)  Disper. corr.   Coulomb (SR)   Coul. recip.
    2.85955e+04    1.23296e+05   -7.47080e+03   -9.41439e+05    5.17914e+03
      Potential    Kinetic En.   Total Energy  Conserved En.    Temperature
   -7.82167e+05    1.38384e+05   -6.43783e+05    6.01144e+05    3.01362e+02
 Pres. DC (bar) Pressure (bar)   Constr. rmsd
   -2.21205e+02   -1.12031e+02    0.00000e+00

           Step           Time
      303570000   607140.00000

   Energies (kJ/mol)
        G96Bond       G96Angle    Proper Dih.  Improper Dih.          LJ-14
    2.37265e+03    3.74311e+03    2.72172e+03    1.02346e+03   -2.87057e+02
     Coulomb-14        LJ (SR)  Disper. corr.   Coulomb (SR)   Coul. recip.
    2.86852e+04    1.23207e+05   -7.45345e+03   -9.39306e+05    5.25556e+03
      Potential    Kinetic En.   Total Energy  Conserved En.    Temperature
   -7.80038e+05    1.38091e+05   -6.41946e+05    6.01157e+05    3.00725e+02
 Pres. DC (bar) Pressure (bar)   Constr. rmsd
   -2.20181e+02   -3.73394e+01    0.00000e+00

           Step           Time
      303575000   607150.00000

   Energies (kJ/mol)
        G96Bond       G96Angle    Proper Dih.  Improper Dih.          LJ-14
    2.33966e+03    3.72285e+03    2.72156e+03    1.11693e+03   -3.24528e+02
     Coulomb-14        LJ (SR)  Disper. corr.   Coulomb (SR)   Coul. recip.
    2.86595e+04    1.24707e+05   -7.46653e+03   -9.40487e+05    5.18013e+03
      Potential    Kinetic En.   Total Energy  Conserved En.    Temperature
   -7.79830e+05    1.38399e+05   -6.41431e+05    6.01171e+05    3.01395e+02
 Pres. DC (bar) Pressure (bar)   Constr. rmsd
   -2.20953e+02    2.00587e+02    0.00000e+00

           Step           Time
      303580000   607160.00000

   Energies (kJ/mol)
        G96Bond       G96Angle    Proper Dih.  Improper Dih.          LJ-14
    2.38723e+03    3.69656e+03    2.73835e+03    1.09711e+03   -3.88625e+02
     Coulomb-14        LJ (SR)  Disper. corr.   Coulomb (SR)   Coul. recip.
    2.85703e+04    1.24079e+05   -7.45775e+03   -9.38932e+05    5.22443e+03
      Potential    Kinetic En.   Total Energy  Conserved En.    Temperature
   -7.78986e+05    1.38236e+05   -6.40750e+05    6.01189e+05    3.01040e+02
 Pres. DC (bar) Pressure (bar)   Constr. rmsd
   -2.20434e+02    2.39209e+01    0.00000e+00

           Step           Time
      303585000   607170.00000

   Energies (kJ/mol)
        G96Bond       G96Angle    Proper Dih.  Improper Dih.          LJ-14
    2.28957e+03    3.58188e+03    2.76257e+03    1.12890e+03   -3.04083e+02
     Coulomb-14        LJ (SR)  Disper. corr.   Coulomb (SR)   Coul. recip.
    2.86071e+04    1.23528e+05   -7.49364e+03   -9.41304e+05    5.34932e+03
      Potential    Kinetic En.   Total Energy  Conserved En.    Temperature
   -7.81855e+05    1.37906e+05   -6.43949e+05    6.01204e+05    3.00322e+02
 Pres. DC (bar) Pressure (bar)   Constr. rmsd
   -2.22558e+02   -4.69881e+01    0.00000e+00

           Step           Time
      303590000   607180.00000

   Energies (kJ/mol)
        G96Bond       G96Angle    Proper Dih.  Improper Dih.          LJ-14
    2.37820e+03    3.69238e+03    2.71663e+03    1.08331e+03   -3.57326e+02
     Coulomb-14        LJ (SR)  Disper. corr.   Coulomb (SR)   Coul. recip.
    2.88938e+04    1.24213e+05   -7.44859e+03   -9.41242e+05    5.35822e+03
      Potential    Kinetic En.   Total Energy  Conserved En.    Temperature
   -7.80712e+05    1.37412e+05   -6.43300e+05    6.01238e+05    2.99246e+02
 Pres. DC (bar) Pressure (bar)   Constr. rmsd
   -2.19894e+02   -1.78385e+01    0.00000e+00

           Step           Time
      303595000   607190.00000

   Energies (kJ/mol)
        G96Bond       G96Angle    Proper Dih.  Improper Dih.          LJ-14
    2.30150e+03    3.76063e+03    2.76552e+03    1.08742e+03   -3.37298e+02
     Coulomb-14        LJ (SR)  Disper. corr.   Coulomb (SR)   Coul. recip.
    2.86627e+04    1.23520e+05   -7.44171e+03   -9.39568e+05    5.30121e+03
      Potential    Kinetic En.   Total Energy  Conserved En.    Temperature
   -7.79948e+05    1.38242e+05   -6.41706e+05    6.01247e+05    3.01053e+02
 Pres. DC (bar) Pressure (bar)   Constr. rmsd
   -2.19488e+02   -5.24591e+01    0.00000e+00

           Step           Time
      303600000   607200.00000

   Energies (kJ/mol)
        G96Bond       G96Angle    Proper Dih.  Improper Dih.          LJ-14
    2.25417e+03    3.74436e+03    2.66923e+03    1.18925e+03   -2.68677e+02
     Coulomb-14        LJ (SR)  Disper. corr.   Coulomb (SR)   Coul. recip.
    2.87017e+04    1.23836e+05   -7.46282e+03   -9.39603e+05    5.27454e+03
      Potential    Kinetic En.   Total Energy  Conserved En.    Temperature
   -7.79665e+05    1.37716e+05   -6.41950e+05    6.01264e+05    2.99906e+02
 Pres. DC (bar) Pressure (bar)   Constr. rmsd
   -2.20733e+02   -1.10649e+00    0.00000e+00

           Step           Time
      303605000   607210.00000

   Energies (kJ/mol)
        G96Bond       G96Angle    Proper Dih.  Improper Dih.          LJ-14
    2.41325e+03    3.77302e+03    2.69171e+03    1.07274e+03   -2.99880e+02
     Coulomb-14        LJ (SR)  Disper. corr.   Coulomb (SR)   Coul. recip.
    2.85104e+04    1.23188e+05   -7.47977e+03   -9.40047e+05    5.22310e+03
      Potential    Kinetic En.   Total Energy  Conserved En.    Temperature
   -7.80954e+05    1.36773e+05   -6.44181e+05    6.01286e+05    2.97853e+02
 Pres. DC (bar) Pressure (bar)   Constr. rmsd
   -2.21736e+02   -8.48989e+01    0.00000e+00

           Step           Time
      303610000   607220.00000

   Energies (kJ/mol)
        G96Bond       G96Angle    Proper Dih.  Improper Dih.          LJ-14
    2.24251e+03    3.75130e+03    2.66497e+03    1.06225e+03   -2.89925e+02
     Coulomb-14        LJ (SR)  Disper. corr.   Coulomb (SR)   Coul. recip.
    2.86592e+04    1.23652e+05   -7.46626e+03   -9.39608e+05    5.27742e+03
      Potential    Kinetic En.   Total Energy  Conserved En.    Temperature
   -7.80054e+05    1.36880e+05   -6.43174e+05    6.01284e+05    2.98086e+02
 Pres. DC (bar) Pressure (bar)   Constr. rmsd
   -2.20937e+02   -8.18782e+01    0.00000e+00

           Step           Time
      303615000   607230.00000

   Energies (kJ/mol)
        G96Bond       G96Angle    Proper Dih.  Improper Dih.          LJ-14
    2.33270e+03    3.74311e+03    2.71440e+03    9.95835e+02   -3.50816e+02
     Coulomb-14        LJ (SR)  Disper. corr.   Coulomb (SR)   Coul. recip.
    2.86304e+04    1.22928e+05   -7.46265e+03   -9.39135e+05    5.26157e+03
      Potential    Kinetic En.   Total Energy  Conserved En.    Temperature
   -7.80342e+05    1.38126e+05   -6.42217e+05    6.01297e+05    3.00799e+02
 Pres. DC (bar) Pressure (bar)   Constr. rmsd
   -2.20724e+02   -1.20914e+02    0.00000e+00

           Step           Time
      303620000   607240.00000

   Energies (kJ/mol)
        G96Bond       G96Angle    Proper Dih.  Improper Dih.          LJ-14
    2.47157e+03    3.80204e+03    2.73115e+03    1.12730e+03   -3.79676e+02
     Coulomb-14        LJ (SR)  Disper. corr.   Coulomb (SR)   Coul. recip.
    2.85449e+04    1.22668e+05   -7.46199e+03   -9.39398e+05    5.31022e+03
      Potential    Kinetic En.   Total Energy  Conserved En.    Temperature
   -7.80585e+05    1.37437e+05   -6.43148e+05    6.01324e+05    2.99299e+02
 Pres. DC (bar) Pressure (bar)   Constr. rmsd
   -2.20685e+02   -2.44688e+02    0.00000e+00

           Step           Time
      303625000   607250.00000

   Energies (kJ/mol)
        G96Bond       G96Angle    Proper Dih.  Improper Dih.          LJ-14
    2.29730e+03    3.67863e+03    2.78424e+03    1.05341e+03   -2.99487e+02
     Coulomb-14        LJ (SR)  Disper. corr.   Coulomb (SR)   Coul. recip.
    2.86071e+04    1.24234e+05   -7.46774e+03   -9.41569e+05    5.21727e+03
      Potential    Kinetic En.   Total Energy  Conserved En.    Temperature
   -7.81464e+05    1.38083e+05   -6.43382e+05    6.01340e+05    3.00706e+02
 Pres. DC (bar) Pressure (bar)   Constr. rmsd
   -2.21024e+02   -3.20529e+01    0.00000e+00

           Step           Time
      303630000   607260.00000

   Energies (kJ/mol)
        G96Bond       G96Angle    Proper Dih.  Improper Dih.          LJ-14
    2.39015e+03    3.78776e+03    2.70058e+03    1.06839e+03   -2.43610e+02
     Coulomb-14        LJ (SR)  Disper. corr.   Coulomb (SR)   Coul. recip.
    2.84438e+04    1.25024e+05   -7.45239e+03   -9.40833e+05    5.29464e+03
      Potential    Kinetic En.   Total Energy  Conserved En.    Temperature
   -7.79820e+05    1.37545e+05   -6.42275e+05    6.01381e+05    2.99534e+02
 Pres. DC (bar) Pressure (bar)   Constr. rmsd
   -2.20118e+02    1.62087e+02    0.00000e+00

           Step           Time
      303635000   607270.00000

   Energies (kJ/mol)
        G96Bond       G96Angle    Proper Dih.  Improper Dih.          LJ-14
    2.23652e+03    3.75823e+03    2.78363e+03    1.05136e+03   -3.80272e+02
     Coulomb-14        LJ (SR)  Disper. corr.   Coulomb (SR)   Coul. recip.
    2.84456e+04    1.23084e+05   -7.46102e+03   -9.40006e+05    5.10328e+03
      Potential    Kinetic En.   Total Energy  Conserved En.    Temperature
   -7.81385e+05    1.36586e+05   -6.44799e+05    6.01374e+05    2.97447e+02
 Pres. DC (bar) Pressure (bar)   Constr. rmsd
   -2.20627e+02   -1.00288e+02    0.00000e+00

           Step           Time
      303640000   607280.00000

   Energies (kJ/mol)
        G96Bond       G96Angle    Proper Dih.  Improper Dih.          LJ-14
    2.20036e+03    3.73473e+03    2.81741e+03    1.12173e+03   -3.01193e+02
     Coulomb-14        LJ (SR)  Disper. corr.   Coulomb (SR)   Coul. recip.
    2.83477e+04    1.22826e+05   -7.47338e+03   -9.40835e+05    5.20378e+03
      Potential    Kinetic En.   Total Energy  Conserved En.    Temperature
   -7.82358e+05    1.37343e+05   -6.45015e+05    6.01384e+05    2.99095e+02
 Pres. DC (bar) Pressure (bar)   Constr. rmsd
   -2.21358e+02   -1.55341e+02    0.00000e+00

           Step           Time
      303645000   607290.00000

   Energies (kJ/mol)
        G96Bond       G96Angle    Proper Dih.  Improper Dih.          LJ-14
    2.23499e+03    3.66390e+03    2.68033e+03    1.08901e+03   -2.94117e+02
     Coulomb-14        LJ (SR)  Disper. corr.   Coulomb (SR)   Coul. recip.
    2.84455e+04    1.24200e+05   -7.46964e+03   -9.42789e+05    5.29457e+03
      Potential    Kinetic En.   Total Energy  Conserved En.    Temperature
   -7.82945e+05    1.37637e+05   -6.45308e+05    6.01419e+05    2.99734e+02
 Pres. DC (bar) Pressure (bar)   Constr. rmsd
   -2.21137e+02   -7.66140e+00    0.00000e+00

           Step           Time
      303650000   607300.00000

   Energies (kJ/mol)
        G96Bond       G96Angle    Proper Dih.  Improper Dih.          LJ-14
    2.36488e+03    3.78234e+03    2.69860e+03    1.13462e+03   -3.32630e+02
     Coulomb-14        LJ (SR)  Disper. corr.   Coulomb (SR)   Coul. recip.
    2.83969e+04    1.24231e+05   -7.46367e+03   -9.41294e+05    5.39877e+03
      Potential    Kinetic En.   Total Energy  Conserved En.    Temperature
   -7.81083e+05    1.37807e+05   -6.43276e+05    6.01458e+05    3.00106e+02
 Pres. DC (bar) Pressure (bar)   Constr. rmsd
   -2.20784e+02   -5.19685e+01    0.00000e+00

           Step           Time
      303655000   607310.00000

   Energies (kJ/mol)
        G96Bond       G96Angle    Proper Dih.  Improper Dih.          LJ-14
    2.43180e+03    3.66102e+03    2.63789e+03    1.07192e+03   -2.46477e+02
     Coulomb-14        LJ (SR)  Disper. corr.   Coulomb (SR)   Coul. recip.
    2.86493e+04    1.23239e+05   -7.45758e+03   -9.40373e+05    5.22167e+03
      Potential    Kinetic En.   Total Energy  Conserved En.    Temperature
   -7.81165e+05    1.38587e+05   -6.42577e+05    6.01464e+05    3.01805e+02
 Pres. DC (bar) Pressure (bar)   Constr. rmsd
   -2.20424e+02   -7.58717e+01    0.00000e+00

           Step           Time
      303660000   607320.00000

   Energies (kJ/mol)
        G96Bond       G96Angle    Proper Dih.  Improper Dih.          LJ-14
    2.41693e+03    3.80299e+03    2.71494e+03    1.10199e+03   -3.12427e+02
     Coulomb-14        LJ (SR)  Disper. corr.   Coulomb (SR)   Coul. recip.
    2.84413e+04    1.23974e+05   -7.49071e+03   -9.40175e+05    5.23155e+03
      Potential    Kinetic En.   Total Energy  Conserved En.    Temperature
   -7.80294e+05    1.37961e+05   -6.42333e+05    6.01488e+05    3.00440e+02
 Pres. DC (bar) Pressure (bar)   Constr. rmsd
   -2.22385e+02    7.56905e+01    0.00000e+00

           Step           Time
      303665000   607330.00000

   Energies (kJ/mol)
        G96Bond       G96Angle    Proper Dih.  Improper Dih.          LJ-14
    2.35082e+03    3.59354e+03    2.63688e+03    1.03245e+03   -3.02521e+02
     Coulomb-14        LJ (SR)  Disper. corr.   Coulomb (SR)   Coul. recip.
    2.86031e+04    1.22604e+05   -7.46350e+03   -9.39741e+05    5.28941e+03
      Potential    Kinetic En.   Total Energy  Conserved En.    Temperature
   -7.81396e+05    1.36639e+05   -6.44758e+05    6.01487e+05    2.97562e+02
 Pres. DC (bar) Pressure (bar)   Constr. rmsd
   -2.20774e+02   -2.22738e+02    0.00000e+00

           Step           Time
      303670000   607340.00000

   Energies (kJ/mol)
        G96Bond       G96Angle    Proper Dih.  Improper Dih.          LJ-14
    2.34682e+03    3.63439e+03    2.79265e+03    1.07743e+03   -3.11249e+02
     Coulomb-14        LJ (SR)  Disper. corr.   Coulomb (SR)   Coul. recip.
    2.85179e+04    1.23719e+05   -7.46339e+03   -9.40333e+05    5.22352e+03
      Potential    Kinetic En.   Total Energy  Conserved En.    Temperature
   -7.80796e+05    1.37405e+05   -6.43391e+05    6.01513e+05    2.99231e+02
 Pres. DC (bar) Pressure (bar)   Constr. rmsd
   -2.20768e+02    7.65281e+01    0.00000e+00

           Step           Time
      303675000   607350.00000

   Energies (kJ/mol)
        G96Bond       G96Angle    Proper Dih.  Improper Dih.          LJ-14
    2.27221e+03    3.60585e+03    2.78511e+03    1.04808e+03   -3.08001e+02
     Coulomb-14        LJ (SR)  Disper. corr.   Coulomb (SR)   Coul. recip.
    2.87872e+04    1.23304e+05   -7.43399e+03   -9.39146e+05    5.25689e+03
      Potential    Kinetic En.   Total Energy  Conserved En.    Temperature
   -7.79829e+05    1.37913e+05   -6.41915e+05    6.01505e+05    3.00337e+02
 Pres. DC (bar) Pressure (bar)   Constr. rmsd
   -2.19034e+02   -3.06261e+01    0.00000e+00

           Step           Time
      303680000   607360.00000

   Energies (kJ/mol)
        G96Bond       G96Angle    Proper Dih.  Improper Dih.          LJ-14
    2.41388e+03    3.66194e+03    2.74899e+03    1.19133e+03   -3.14301e+02
     Coulomb-14        LJ (SR)  Disper. corr.   Coulomb (SR)   Coul. recip.
    2.85561e+04    1.24829e+05   -7.45984e+03   -9.41384e+05    5.25619e+03
      Potential    Kinetic En.   Total Energy  Conserved En.    Temperature
   -7.80501e+05    1.38449e+05   -6.42051e+05    6.01553e+05    3.01504e+02
 Pres. DC (bar) Pressure (bar)   Constr. rmsd
   -2.20558e+02    1.23061e+02    0.00000e+00

           Step           Time
      303685000   607370.00000

   Energies (kJ/mol)
        G96Bond       G96Angle    Proper Dih.  Improper Dih.          LJ-14
    2.31612e+03    3.81508e+03    2.75164e+03    1.15641e+03   -2.81445e+02
     Coulomb-14        LJ (SR)  Disper. corr.   Coulomb (SR)   Coul. recip.
    2.85775e+04    1.23952e+05   -7.46086e+03   -9.41302e+05    5.19721e+03
      Potential    Kinetic En.   Total Energy  Conserved En.    Temperature
   -7.81279e+05    1.38814e+05   -6.42465e+05    6.01555e+05    3.02298e+02
 Pres. DC (bar) Pressure (bar)   Constr. rmsd
   -2.20618e+02   -5.47277e+00    0.00000e+00

           Step           Time
      303690000   607380.00000

   Energies (kJ/mol)
        G96Bond       G96Angle    Proper Dih.  Improper Dih.          LJ-14
    2.31980e+03    3.64838e+03    2.77932e+03    1.04290e+03   -3.06159e+02
     Coulomb-14        LJ (SR)  Disper. corr.   Coulomb (SR)   Coul. recip.
    2.86778e+04    1.24407e+05   -7.46045e+03   -9.41425e+05    5.21857e+03
      Potential    Kinetic En.   Total Energy  Conserved En.    Temperature
   -7.81098e+05    1.36980e+05   -6.44118e+05    6.01576e+05    2.98305e+02
 Pres. DC (bar) Pressure (bar)   Constr. rmsd
   -2.20593e+02    1.30082e+02    0.00000e+00

           Step           Time
      303695000   607390.00000

   Energies (kJ/mol)
        G96Bond       G96Angle    Proper Dih.  Improper Dih.          LJ-14
    2.37445e+03    3.69162e+03    2.73069e+03    1.09341e+03   -3.04127e+02
     Coulomb-14        LJ (SR)  Disper. corr.   Coulomb (SR)   Coul. recip.
    2.82653e+04    1.23684e+05   -7.46992e+03   -9.39524e+05    5.08775e+03
      Potential    Kinetic En.   Total Energy  Conserved En.    Temperature
   -7.80371e+05    1.37241e+05   -6.43129e+05    6.01597e+05    2.98874e+02
 Pres. DC (bar) Pressure (bar)   Constr. rmsd
   -2.21153e+02    1.23801e+01    0.00000e+00

           Step           Time
      303700000   607400.00000

   Energies (kJ/mol)
        G96Bond       G96Angle    Proper Dih.  Improper Dih.          LJ-14
    2.20644e+03    3.62436e+03    2.71711e+03    1.10363e+03   -3.06929e+02
     Coulomb-14        LJ (SR)  Disper. corr.   Coulomb (SR)   Coul. recip.
    2.86267e+04    1.25319e+05   -7.46593e+03   -9.43906e+05    5.30865e+03
      Potential    Kinetic En.   Total Energy  Conserved En.    Temperature
   -7.82774e+05    1.36650e+05   -6.46124e+05    6.01598e+05    2.97585e+02
 Pres. DC (bar) Pressure (bar)   Constr. rmsd
   -2.20917e+02    1.22538e+02    0.00000e+00

           Step           Time
      303705000   607410.00000

   Energies (kJ/mol)
        G96Bond       G96Angle    Proper Dih.  Improper Dih.          LJ-14
    2.42960e+03    3.73587e+03    2.79142e+03    1.10438e+03   -4.12927e+02
     Coulomb-14        LJ (SR)  Disper. corr.   Coulomb (SR)   Coul. recip.
    2.84887e+04    1.25036e+05   -7.45553e+03   -9.41653e+05    5.37661e+03
      Potential    Kinetic En.   Total Energy  Conserved En.    Temperature
   -7.80559e+05    1.38307e+05   -6.42253e+05    6.01616e+05    3.01193e+02
 Pres. DC (bar) Pressure (bar)   Constr. rmsd
   -2.20303e+02    7.70712e+01    0.00000e+00

           Step           Time
      303710000   607420.00000

   Energies (kJ/mol)
        G96Bond       G96Angle    Proper Dih.  Improper Dih.          LJ-14
    2.41522e+03    3.81910e+03    2.75490e+03    1.08831e+03   -2.92376e+02
     Coulomb-14        LJ (SR)  Disper. corr.   Coulomb (SR)   Coul. recip.
    2.85165e+04    1.23732e+05   -7.44342e+03   -9.39217e+05    5.18237e+03
      Potential    Kinetic En.   Total Energy  Conserved En.    Temperature
   -7.79445e+05    1.38616e+05   -6.40828e+05    6.01629e+05    3.01868e+02
 Pres. DC (bar) Pressure (bar)   Constr. rmsd
   -2.19589e+02    6.31303e+01    0.00000e+00

           Step           Time
      303715000   607430.00000

   Energies (kJ/mol)
        G96Bond       G96Angle    Proper Dih.  Improper Dih.          LJ-14
    2.28826e+03    3.84433e+03    2.85624e+03    1.10544e+03   -2.94777e+02
     Coulomb-14        LJ (SR)  Disper. corr.   Coulomb (SR)   Coul. recip.
    2.85468e+04    1.24462e+05   -7.45817e+03   -9.41998e+05    5.25880e+03
      Potential    Kinetic En.   Total Energy  Conserved En.    Temperature
   -7.81389e+05    1.38346e+05   -6.43042e+05    6.01629e+05    3.01280e+02
 Pres. DC (bar) Pressure (bar)   Constr. rmsd
   -2.20459e+02    1.53161e+01    0.00000e+00

           Step           Time
      303720000   607440.00000

   Energies (kJ/mol)
        G96Bond       G96Angle    Proper Dih.  Improper Dih.          LJ-14
    2.41164e+03    3.56989e+03    2.80382e+03    1.10304e+03   -3.28899e+02
     Coulomb-14        LJ (SR)  Disper. corr.   Coulomb (SR)   Coul. recip.
    2.84753e+04    1.24743e+05   -7.46775e+03   -9.40684e+05    5.25805e+03
      Potential    Kinetic En.   Total Energy  Conserved En.    Temperature
   -7.80116e+05    1.38394e+05   -6.41722e+05    6.01661e+05    3.01384e+02
 Pres. DC (bar) Pressure (bar)   Constr. rmsd
   -2.21025e+02    1.26491e+02    0.00000e+00

           Step           Time
      303725000   607450.00000

   Energies (kJ/mol)
        G96Bond       G96Angle    Proper Dih.  Improper Dih.          LJ-14
    2.16154e+03    3.66494e+03    2.71101e+03    1.09506e+03   -2.70040e+02
     Coulomb-14        LJ (SR)  Disper. corr.   Coulomb (SR)   Coul. recip.
    2.86266e+04    1.25352e+05   -7.46988e+03   -9.42931e+05    5.32418e+03
      Potential    Kinetic En.   Total Energy  Conserved En.    Temperature
   -7.81735e+05    1.37175e+05   -6.44560e+05    6.01659e+05    2.98729e+02
 Pres. DC (bar) Pressure (bar)   Constr. rmsd
   -2.21151e+02    1.50314e+02    0.00000e+00

           Step           Time
      303730000   607460.00000

   Energies (kJ/mol)
        G96Bond       G96Angle    Proper Dih.  Improper Dih.          LJ-14
    2.37195e+03    3.72615e+03    2.74095e+03    1.07029e+03   -3.44521e+02
     Coulomb-14        LJ (SR)  Disper. corr.   Coulomb (SR)   Coul. recip.
    2.84824e+04    1.24408e+05   -7.49102e+03   -9.41610e+05    5.34274e+03
      Potential    Kinetic En.   Total Energy  Conserved En.    Temperature
   -7.81303e+05    1.36656e+05   -6.44647e+05    6.01723e+05    2.97599e+02
 Pres. DC (bar) Pressure (bar)   Constr. rmsd
   -2.22403e+02    1.29571e+02    0.00000e+00

           Step           Time
      303735000   607470.00000

   Energies (kJ/mol)
        G96Bond       G96Angle    Proper Dih.  Improper Dih.          LJ-14
    2.32156e+03    3.56507e+03    2.59435e+03    1.06383e+03   -3.11646e+02
     Coulomb-14        LJ (SR)  Disper. corr.   Coulomb (SR)   Coul. recip.
    2.85542e+04    1.23252e+05   -7.48118e+03   -9.40571e+05    5.27894e+03
      Potential    Kinetic En.   Total Energy  Conserved En.    Temperature
   -7.81734e+05    1.38419e+05   -6.43316e+05    6.01711e+05    3.01438e+02
 Pres. DC (bar) Pressure (bar)   Constr. rmsd
   -2.21820e+02   -1.17203e+02    0.00000e+00

           Step           Time
      303740000   607480.00000

   Energies (kJ/mol)
        G96Bond       G96Angle    Proper Dih.  Improper Dih.          LJ-14
    2.36924e+03    3.74865e+03    2.71540e+03    1.07509e+03   -3.31498e+02
     Coulomb-14        LJ (SR)  Disper. corr.   Coulomb (SR)   Coul. recip.
    2.85299e+04    1.22696e+05   -7.46481e+03   -9.39564e+05    5.27877e+03
      Potential    Kinetic En.   Total Energy  Conserved En.    Temperature
   -7.80947e+05    1.38012e+05   -6.42934e+05    6.01742e+05    3.00552e+02
 Pres. DC (bar) Pressure (bar)   Constr. rmsd
   -2.20851e+02   -1.64021e+02    0.00000e+00

           Step           Time
      303745000   607490.00000

   Energies (kJ/mol)
        G96Bond       G96Angle    Proper Dih.  Improper Dih.          LJ-14
    2.36825e+03    3.62207e+03    2.78597e+03    1.18337e+03   -2.76257e+02
     Coulomb-14        LJ (SR)  Disper. corr.   Coulomb (SR)   Coul. recip.
    2.86239e+04    1.24071e+05   -7.49053e+03   -9.40097e+05    5.15855e+03
      Potential    Kinetic En.   Total Energy  Conserved En.    Temperature
   -7.80050e+05    1.38067e+05   -6.41983e+05    6.01778e+05    3.00672e+02
 Pres. DC (bar) Pressure (bar)   Constr. rmsd
   -2.22374e+02    5.34582e+01    0.00000e+00

           Step           Time
      303750000   607500.00000

   Energies (kJ/mol)
        G96Bond       G96Angle    Proper Dih.  Improper Dih.          LJ-14
    2.39054e+03    3.70484e+03    2.80077e+03    1.14737e+03   -2.99672e+02
     Coulomb-14        LJ (SR)  Disper. corr.   Coulomb (SR)   Coul. recip.
    2.85688e+04    1.24137e+05   -7.47479e+03   -9.40869e+05    5.24885e+03
      Potential    Kinetic En.   Total Energy  Conserved En.    Temperature
   -7.80645e+05    1.37745e+05   -6.42900e+05    6.01787e+05    2.99970e+02
 Pres. DC (bar) Pressure (bar)   Constr. rmsd
   -2.21442e+02    3.66921e+01    0.00000e+00

           Step           Time
      303755000   607510.00000

   Energies (kJ/mol)
        G96Bond       G96Angle    Proper Dih.  Improper Dih.          LJ-14
    2.27810e+03    3.64645e+03    2.77297e+03    1.05353e+03   -3.02832e+02
     Coulomb-14        LJ (SR)  Disper. corr.   Coulomb (SR)   Coul. recip.
    2.85223e+04    1.24015e+05   -7.46149e+03   -9.41876e+05    5.21797e+03
      Potential    Kinetic En.   Total Energy  Conserved En.    Temperature
   -7.82133e+05    1.37460e+05   -6.44673e+05    6.01815e+05    2.99351e+02
 Pres. DC (bar) Pressure (bar)   Constr. rmsd
   -2.20655e+02    9.98247e+01    0.00000e+00

           Step           Time
      303760000   607520.00000

   Energies (kJ/mol)
        G96Bond       G96Angle    Proper Dih.  Improper Dih.          LJ-14
    2.34738e+03    3.52525e+03    2.62356e+03    1.06214e+03   -3.23028e+02
     Coulomb-14        LJ (SR)  Disper. corr.   Coulomb (SR)   Coul. recip.
    2.86000e+04    1.23750e+05   -7.46867e+03   -9.40941e+05    5.04903e+03
      Potential    Kinetic En.   Total Energy  Conserved En.    Temperature
   -7.81776e+05    1.38075e+05   -6.43701e+05    6.01816e+05    3.00689e+02
 Pres. DC (bar) Pressure (bar)   Constr. rmsd
   -2.21079e+02   -8.16319e+01    0.00000e+00

           Step           Time
      303765000   607530.00000

   Energies (kJ/mol)
        G96Bond       G96Angle    Proper Dih.  Improper Dih.          LJ-14
    2.37887e+03    3.74468e+03    2.73257e+03    1.08707e+03   -2.88826e+02
     Coulomb-14        LJ (SR)  Disper. corr.   Coulomb (SR)   Coul. recip.
    2.84979e+04    1.23638e+05   -7.47335e+03   -9.40730e+05    5.19981e+03
      Potential    Kinetic En.   Total Energy  Conserved En.    Temperature
   -7.81214e+05    1.37362e+05   -6.43852e+05    6.01858e+05    2.99136e+02
 Pres. DC (bar) Pressure (bar)   Constr. rmsd
   -2.21356e+02   -1.06947e+01    0.00000e+00

           Step           Time
      303770000   607540.00000

   Energies (kJ/mol)
        G96Bond       G96Angle    Proper Dih.  Improper Dih.          LJ-14
    2.43123e+03    3.63647e+03    2.68864e+03    1.06587e+03   -3.59495e+02
     Coulomb-14        LJ (SR)  Disper. corr.   Coulomb (SR)   Coul. recip.
    2.85995e+04    1.25889e+05   -7.48618e+03   -9.43893e+05    5.17603e+03
      Potential    Kinetic En.   Total Energy  Conserved En.    Temperature
   -7.82252e+05    1.38164e+05   -6.44088e+05    6.01879e+05    3.00883e+02
 Pres. DC (bar) Pressure (bar)   Constr. rmsd
   -2.22116e+02    2.49665e+02    0.00000e+00

           Step           Time
      303775000   607550.00000

   Energies (kJ/mol)
        G96Bond       G96Angle    Proper Dih.  Improper Dih.          LJ-14
    2.18448e+03    3.68125e+03    2.74024e+03    1.13149e+03   -2.91616e+02
     Coulomb-14        LJ (SR)  Disper. corr.   Coulomb (SR)   Coul. recip.
    2.87348e+04    1.23285e+05   -7.45722e+03   -9.39389e+05    5.23563e+03
      Potential    Kinetic En.   Total Energy  Conserved En.    Temperature
   -7.80145e+05    1.37234e+05   -6.42911e+05    6.01872e+05    2.98857e+02
 Pres. DC (bar) Pressure (bar)   Constr. rmsd
   -2.20403e+02    3.20058e+01    0.00000e+00

           Step           Time
      303780000   607560.00000

   Energies (kJ/mol)
        G96Bond       G96Angle    Proper Dih.  Improper Dih.          LJ-14
    2.38887e+03    3.78029e+03    2.69512e+03    1.13130e+03   -3.85969e+02
     Coulomb-14        LJ (SR)  Disper. corr.   Coulomb (SR)   Coul. recip.
    2.83966e+04    1.23503e+05   -7.46937e+03   -9.40222e+05    5.39924e+03
      Potential    Kinetic En.   Total Energy  Conserved En.    Temperature
   -7.80783e+05    1.37534e+05   -6.43250e+05    6.01885e+05    2.99510e+02
 Pres. DC (bar) Pressure (bar)   Constr. rmsd
   -2.21121e+02   -2.49113e+01    0.00000e+00

           Step           Time
      303785000   607570.00000

   Energies (kJ/mol)
        G96Bond       G96Angle    Proper Dih.  Improper Dih.          LJ-14
    2.49744e+03    3.67410e+03    2.79188e+03    1.08878e+03   -2.53404e+02
     Coulomb-14        LJ (SR)  Disper. corr.   Coulomb (SR)   Coul. recip.
    2.84954e+04    1.24618e+05   -7.45822e+03   -9.39696e+05    5.32505e+03
      Potential    Kinetic En.   Total Energy  Conserved En.    Temperature
   -7.78917e+05    1.39569e+05   -6.39348e+05    6.01897e+05    3.03943e+02
 Pres. DC (bar) Pressure (bar)   Constr. rmsd
   -2.20462e+02    1.90986e+02    0.00000e+00

           Step           Time
      303790000   607580.00000

   Energies (kJ/mol)
        G96Bond       G96Angle    Proper Dih.  Improper Dih.          LJ-14
    2.18336e+03    3.73888e+03    2.66132e+03    1.09128e+03   -1.97886e+02
     Coulomb-14        LJ (SR)  Disper. corr.   Coulomb (SR)   Coul. recip.
    2.84674e+04    1.24270e+05   -7.45200e+03   -9.41794e+05    5.32095e+03
      Potential    Kinetic En.   Total Energy  Conserved En.    Temperature
   -7.81710e+05    1.38369e+05   -6.43341e+05    6.01920e+05    3.01329e+02
 Pres. DC (bar) Pressure (bar)   Constr. rmsd
   -2.20095e+02   -2.19920e+01    0.00000e+00

           Step           Time
      303795000   607590.00000

   Energies (kJ/mol)
        G96Bond       G96Angle    Proper Dih.  Improper Dih.          LJ-14
    2.29084e+03    3.79421e+03    2.85991e+03    1.01791e+03   -2.64175e+02
     Coulomb-14        LJ (SR)  Disper. corr.   Coulomb (SR)   Coul. recip.
    2.85571e+04    1.23031e+05   -7.47360e+03   -9.39733e+05    5.42150e+03
      Potential    Kinetic En.   Total Energy  Conserved En.    Temperature
   -7.80499e+05    1.37800e+05   -6.42699e+05    6.01949e+05    3.00089e+02
 Pres. DC (bar) Pressure (bar)   Constr. rmsd
   -2.21371e+02    1.29021e+02    0.00000e+00

           Step           Time
      303800000   607600.00000

   Energies (kJ/mol)
        G96Bond       G96Angle    Proper Dih.  Improper Dih.          LJ-14
    2.50166e+03    3.53882e+03    2.68161e+03    1.00335e+03   -3.14676e+02
     Coulomb-14        LJ (SR)  Disper. corr.   Coulomb (SR)   Coul. recip.
    2.84620e+04    1.25406e+05   -7.48205e+03   -9.41621e+05    5.18412e+03
      Potential    Kinetic En.   Total Energy  Conserved En.    Temperature
   -7.80640e+05    1.36637e+05   -6.44003e+05    6.01990e+05    2.97558e+02
 Pres. DC (bar) Pressure (bar)   Constr. rmsd
   -2.21871e+02    1.70672e+02    0.00000e+00

           Step           Time
      303805000   607610.00000

   Energies (kJ/mol)
        G96Bond       G96Angle    Proper Dih.  Improper Dih.          LJ-14
    2.58378e+03    3.64288e+03    2.69985e+03    1.05459e+03   -2.95232e+02
     Coulomb-14        LJ (SR)  Disper. corr.   Coulomb (SR)   Coul. recip.
    2.83340e+04    1.24132e+05   -7.45979e+03   -9.40351e+05    5.15430e+03
      Potential    Kinetic En.   Total Energy  Conserved En.    Temperature
   -7.80505e+05    1.36907e+05   -6.43598e+05    6.02011e+05    2.98146e+02
 Pres. DC (bar) Pressure (bar)   Constr. rmsd
   -2.20554e+02    6.33546e+01    0.00000e+00

           Step           Time
      303810000   607620.00000

   Energies (kJ/mol)
        G96Bond       G96Angle    Proper Dih.  Improper Dih.          LJ-14
    2.40283e+03    3.74116e+03    2.72775e+03    1.03817e+03   -3.05571e+02
     Coulomb-14        LJ (SR)  Disper. corr.   Coulomb (SR)   Coul. recip.
    2.86075e+04    1.22751e+05   -7.44743e+03   -9.39076e+05    5.24082e+03
      Potential    Kinetic En.   Total Energy  Conserved En.    Temperature
   -7.80320e+05    1.37742e+05   -6.42578e+05    6.02024e+05    2.99963e+02
 Pres. DC (bar) Pressure (bar)   Constr. rmsd
   -2.19826e+02   -3.57380e+01    0.00000e+00

           Step           Time
      303815000   607630.00000

   Energies (kJ/mol)
        G96Bond       G96Angle    Proper Dih.  Improper Dih.          LJ-14
    2.38957e+03    3.57737e+03    2.76790e+03    1.03464e+03   -2.88193e+02
     Coulomb-14        LJ (SR)  Disper. corr.   Coulomb (SR)   Coul. recip.
    2.84095e+04    1.24513e+05   -7.45903e+03   -9.40597e+05    5.21098e+03
      Potential    Kinetic En.   Total Energy  Conserved En.    Temperature
   -7.80442e+05    1.37568e+05   -6.42874e+05    6.02031e+05    2.99586e+02
 Pres. DC (bar) Pressure (bar)   Constr. rmsd
   -2.20510e+02    7.10474e+01    0.00000e+00

           Step           Time
      303820000   607640.00000

   Energies (kJ/mol)
        G96Bond       G96Angle    Proper Dih.  Improper Dih.          LJ-14
    2.54561e+03    3.70005e+03    2.64400e+03    1.12579e+03   -3.70999e+02
     Coulomb-14        LJ (SR)  Disper. corr.   Coulomb (SR)   Coul. recip.
    2.83113e+04    1.22441e+05   -7.44497e+03   -9.38604e+05    5.31200e+03
      Potential    Kinetic En.   Total Energy  Conserved En.    Temperature
   -7.80340e+05    1.37639e+05   -6.42702e+05    6.02071e+05    2.99739e+02
 Pres. DC (bar) Pressure (bar)   Constr. rmsd
   -2.19680e+02   -2.60473e+02    0.00000e+00

           Step           Time
      303825000   607650.00000

   Energies (kJ/mol)
        G96Bond       G96Angle    Proper Dih.  Improper Dih.          LJ-14
    2.30028e+03    3.64051e+03    2.66516e+03    1.04553e+03   -3.65717e+02
     Coulomb-14        LJ (SR)  Disper. corr.   Coulomb (SR)   Coul. recip.
    2.84567e+04    1.23498e+05   -7.45707e+03   -9.39584e+05    5.32514e+03
      Potential    Kinetic En.   Total Energy  Conserved En.    Temperature
   -7.80475e+05    1.37388e+05   -6.43087e+05    6.02072e+05    2.99194e+02
 Pres. DC (bar) Pressure (bar)   Constr. rmsd
   -2.20394e+02   -1.80996e+01    0.00000e+00

           Step           Time
      303830000   607660.00000

   Energies (kJ/mol)
        G96Bond       G96Angle    Proper Dih.  Improper Dih.          LJ-14
    2.30428e+03    3.73830e+03    2.76148e+03    1.09597e+03   -3.87972e+02
     Coulomb-14        LJ (SR)  Disper. corr.   Coulomb (SR)   Coul. recip.
    2.83751e+04    1.23772e+05   -7.48145e+03   -9.40608e+05    5.22031e+03
      Potential    Kinetic En.   Total Energy  Conserved En.    Temperature
   -7.81210e+05    1.38113e+05   -6.43097e+05    6.02062e+05    3.00771e+02
 Pres. DC (bar) Pressure (bar)   Constr. rmsd
   -2.21836e+02   -2.87305e+01    0.00000e+00

           Step           Time
      303835000   607670.00000

   Energies (kJ/mol)
        G96Bond       G96Angle    Proper Dih.  Improper Dih.          LJ-14
    2.30620e+03    3.63146e+03    2.67404e+03    1.09725e+03   -3.12409e+02
     Coulomb-14        LJ (SR)  Disper. corr.   Coulomb (SR)   Coul. recip.
    2.84234e+04    1.23353e+05   -7.44804e+03   -9.39104e+05    5.32484e+03
      Potential    Kinetic En.   Total Energy  Conserved En.    Temperature
   -7.80054e+05    1.39391e+05   -6.40663e+05    6.02056e+05    3.03555e+02
 Pres. DC (bar) Pressure (bar)   Constr. rmsd
   -2.19861e+02   -3.60741e+01    0.00000e+00

           Step           Time
      303840000   607680.00000

   Energies (kJ/mol)
        G96Bond       G96Angle    Proper Dih.  Improper Dih.          LJ-14
    2.24237e+03    3.76100e+03    2.66560e+03    1.15688e+03   -3.54734e+02
     Coulomb-14        LJ (SR)  Disper. corr.   Coulomb (SR)   Coul. recip.
    2.84892e+04    1.22832e+05   -7.46830e+03   -9.38937e+05    5.29044e+03
      Potential    Kinetic En.   Total Energy  Conserved En.    Temperature
   -7.80322e+05    1.37533e+05   -6.42789e+05    6.02120e+05    2.99508e+02
 Pres. DC (bar) Pressure (bar)   Constr. rmsd
   -2.21058e+02   -5.27104e+01    0.00000e+00

           Step           Time
      303845000   607690.00000

   Energies (kJ/mol)
        G96Bond       G96Angle    Proper Dih.  Improper Dih.          LJ-14
    2.49134e+03    3.70730e+03    2.75180e+03    1.08765e+03   -3.62648e+02
     Coulomb-14        LJ (SR)  Disper. corr.   Coulomb (SR)   Coul. recip.
    2.82835e+04    1.23945e+05   -7.41312e+03   -9.39431e+05    5.23623e+03
      Potential    Kinetic En.   Total Energy  Conserved En.    Temperature
   -7.79704e+05    1.37894e+05   -6.41810e+05    6.02157e+05    3.00295e+02
 Pres. DC (bar) Pressure (bar)   Constr. rmsd
   -2.17807e+02   -1.22906e+02    0.00000e+00

           Step           Time
      303850000   607700.00000

   Energies (kJ/mol)
        G96Bond       G96Angle    Proper Dih.  Improper Dih.          LJ-14
    2.27550e+03    3.79578e+03    2.69280e+03    1.12247e+03   -2.56294e+02
     Coulomb-14        LJ (SR)  Disper. corr.   Coulomb (SR)   Coul. recip.
    2.84635e+04    1.25031e+05   -7.49635e+03   -9.42557e+05    5.23333e+03
      Potential    Kinetic En.   Total Energy  Conserved En.    Temperature
   -7.81696e+05    1.37163e+05   -6.44533e+05    6.02153e+05    2.98702e+02
 Pres. DC (bar) Pressure (bar)   Constr. rmsd
   -2.22719e+02    2.07598e+02    0.00000e+00

           Step           Time
      303855000   607710.00000

   Energies (kJ/mol)
        G96Bond       G96Angle    Proper Dih.  Improper Dih.          LJ-14
    2.30870e+03    3.76577e+03    2.62458e+03    1.17543e+03   -3.48823e+02
     Coulomb-14        LJ (SR)  Disper. corr.   Coulomb (SR)   Coul. recip.
    2.83106e+04    1.22987e+05   -7.42947e+03   -9.38770e+05    5.27258e+03
      Potential    Kinetic En.   Total Energy  Conserved En.    Temperature
   -7.80103e+05    1.38149e+05   -6.41955e+05    6.02162e+05    3.00849e+02
 Pres. DC (bar) Pressure (bar)   Constr. rmsd
   -2.18768e+02   -2.37959e+02    0.00000e+00

           Step           Time
      303860000   607720.00000

   Energies (kJ/mol)
        G96Bond       G96Angle    Proper Dih.  Improper Dih.          LJ-14
    2.22197e+03    3.71177e+03    2.60685e+03    1.14409e+03   -3.86419e+02
     Coulomb-14        LJ (SR)  Disper. corr.   Coulomb (SR)   Coul. recip.
    2.84571e+04    1.23387e+05   -7.44143e+03   -9.39229e+05    5.22194e+03
      Potential    Kinetic En.   Total Energy  Conserved En.    Temperature
   -7.80306e+05    1.37876e+05   -6.42430e+05    6.02168e+05    3.00256e+02
 Pres. DC (bar) Pressure (bar)   Constr. rmsd
   -2.19472e+02   -7.62446e+01    0.00000e+00

           Step           Time
      303865000   607730.00000

   Energies (kJ/mol)
        G96Bond       G96Angle    Proper Dih.  Improper Dih.          LJ-14
    2.26826e+03    3.84948e+03    2.78657e+03    1.08021e+03   -3.19656e+02
     Coulomb-14        LJ (SR)  Disper. corr.   Coulomb (SR)   Coul. recip.
    2.82858e+04    1.24470e+05   -7.47534e+03   -9.41806e+05    5.26150e+03
      Potential    Kinetic En.   Total Energy  Conserved En.    Temperature
   -7.81598e+05    1.37671e+05   -6.43928e+05    6.02224e+05    2.99808e+02
 Pres. DC (bar) Pressure (bar)   Constr. rmsd
   -2.21474e+02    5.30491e+01    0.00000e+00

           Step           Time
      303870000   607740.00000

   Energies (kJ/mol)
        G96Bond       G96Angle    Proper Dih.  Improper Dih.          LJ-14
    2.36553e+03    3.78507e+03    2.74492e+03    1.11464e+03   -3.27661e+02
     Coulomb-14        LJ (SR)  Disper. corr.   Coulomb (SR)   Coul. recip.
    2.84636e+04    1.23861e+05   -7.42482e+03   -9.40599e+05    5.19070e+03
      Potential    Kinetic En.   Total Energy  Conserved En.    Temperature
   -7.80826e+05    1.38226e+05   -6.42600e+05    6.02231e+05    3.01017e+02
 Pres. DC (bar) Pressure (bar)   Constr. rmsd
   -2.18494e+02   -1.04192e+02    0.00000e+00

           Step           Time
      303875000   607750.00000

   Energies (kJ/mol)
        G96Bond       G96Angle    Proper Dih.  Improper Dih.          LJ-14
    2.43206e+03    3.93506e+03    2.74031e+03    1.11463e+03   -3.03621e+02
     Coulomb-14        LJ (SR)  Disper. corr.   Coulomb (SR)   Coul. recip.
    2.82466e+04    1.23694e+05   -7.48265e+03   -9.39854e+05    5.30188e+03
      Potential    Kinetic En.   Total Energy  Conserved En.    Temperature
   -7.80176e+05    1.37812e+05   -6.42365e+05    6.02253e+05    3.00116e+02
 Pres. DC (bar) Pressure (bar)   Constr. rmsd
   -2.21907e+02    1.97906e+02    0.00000e+00

           Step           Time
      303880000   607760.00000

   Energies (kJ/mol)
        G96Bond       G96Angle    Proper Dih.  Improper Dih.          LJ-14
    2.54653e+03    3.74749e+03    2.67421e+03    1.09160e+03   -3.01522e+02
     Coulomb-14        LJ (SR)  Disper. corr.   Coulomb (SR)   Coul. recip.
    2.82572e+04    1.22810e+05   -7.46859e+03   -9.38888e+05    5.27681e+03
      Potential    Kinetic En.   Total Energy  Conserved En.    Temperature
   -7.80254e+05    1.37986e+05   -6.42268e+05    6.02263e+05    3.00495e+02
 Pres. DC (bar) Pressure (bar)   Constr. rmsd
   -2.21075e+02   -1.23697e+02    0.00000e+00

           Step           Time
      303885000   607770.00000

   Energies (kJ/mol)
        G96Bond       G96Angle    Proper Dih.  Improper Dih.          LJ-14
    2.37618e+03    3.78259e+03    2.68079e+03    1.03739e+03   -3.17338e+02
     Coulomb-14        LJ (SR)  Disper. corr.   Coulomb (SR)   Coul. recip.
    2.83435e+04    1.24460e+05   -7.46483e+03   -9.40813e+05    5.20403e+03
      Potential    Kinetic En.   Total Energy  Conserved En.    Temperature
   -7.80711e+05    1.38231e+05   -6.42481e+05    6.02262e+05    3.01028e+02
 Pres. DC (bar) Pressure (bar)   Constr. rmsd
   -2.20853e+02    3.54333e+01    0.00000e+00

           Step           Time
      303890000   607780.00000

   Energies (kJ/mol)
        G96Bond       G96Angle    Proper Dih.  Improper Dih.          LJ-14
    2.35498e+03    3.72575e+03    2.65787e+03    1.11343e+03   -3.59924e+02
     Coulomb-14        LJ (SR)  Disper. corr.   Coulomb (SR)   Coul. recip.
    2.83717e+04    1.24371e+05   -7.47661e+03   -9.41749e+05    5.23637e+03
      Potential    Kinetic En.   Total Energy  Conserved En.    Temperature
   -7.81754e+05    1.37350e+05   -6.44404e+05    6.02289e+05    2.99109e+02
 Pres. DC (bar) Pressure (bar)   Constr. rmsd
   -2.21549e+02   -3.21464e+01    0.00000e+00

           Step           Time
      303895000   607790.00000

   Energies (kJ/mol)
        G96Bond       G96Angle    Proper Dih.  Improper Dih.          LJ-14
    2.49450e+03    3.76839e+03    2.72852e+03    1.10050e+03   -2.99451e+02
     Coulomb-14        LJ (SR)  Disper. corr.   Coulomb (SR)   Coul. recip.
    2.85180e+04    1.23389e+05   -7.43427e+03   -9.39137e+05    5.26080e+03
      Potential    Kinetic En.   Total Energy  Conserved En.    Temperature
   -7.79611e+05    1.37894e+05   -6.41717e+05    6.02320e+05    3.00294e+02
 Pres. DC (bar) Pressure (bar)   Constr. rmsd
   -2.19050e+02   -1.16269e+02    0.00000e+00

           Step           Time
      303900000   607800.00000

   Energies (kJ/mol)
        G96Bond       G96Angle    Proper Dih.  Improper Dih.          LJ-14
    2.32673e+03    3.85361e+03    2.67226e+03    1.14569e+03   -3.10116e+02
     Coulomb-14        LJ (SR)  Disper. corr.   Coulomb (SR)   Coul. recip.
    2.84399e+04    1.23298e+05   -7.45769e+03   -9.40089e+05    5.29625e+03
      Potential    Kinetic En.   Total Energy  Conserved En.    Temperature
   -7.80824e+05    1.38148e+05   -6.42677e+05    6.02318e+05    3.00847e+02
 Pres. DC (bar) Pressure (bar)   Constr. rmsd
   -2.20431e+02   -7.60780e+01    0.00000e+00

           Step           Time
      303905000   607810.00000

   Energies (kJ/mol)
        G96Bond       G96Angle    Proper Dih.  Improper Dih.          LJ-14
    2.41589e+03    3.75380e+03    2.69029e+03    1.15130e+03   -3.22857e+02
     Coulomb-14        LJ (SR)  Disper. corr.   Coulomb (SR)   Coul. recip.
    2.84650e+04    1.23728e+05   -7.45589e+03   -9.40181e+05    5.26936e+03
      Potential    Kinetic En.   Total Energy  Conserved En.    Temperature
   -7.80486e+05    1.37827e+05   -6.42659e+05    6.02337e+05    3.00148e+02
 Pres. DC (bar) Pressure (bar)   Constr. rmsd
   -2.20324e+02   -1.66475e+01    0.00000e+00

           Step           Time
      303910000   607820.00000

   Energies (kJ/mol)
        G96Bond       G96Angle    Proper Dih.  Improper Dih.          LJ-14
    2.26105e+03    3.69940e+03    2.68229e+03    1.00765e+03   -2.37819e+02
     Coulomb-14        LJ (SR)  Disper. corr.   Coulomb (SR)   Coul. recip.
    2.83777e+04    1.25136e+05   -7.47714e+03   -9.44677e+05    5.18300e+03
      Potential    Kinetic En.   Total Energy  Conserved En.    Temperature
   -7.84045e+05    1.36902e+05   -6.47143e+05    6.02361e+05    2.98135e+02
 Pres. DC (bar) Pressure (bar)   Constr. rmsd
   -2.21581e+02    7.25698e+01    0.00000e+00

           Step           Time
      303915000   607830.00000

   Energies (kJ/mol)
        G96Bond       G96Angle    Proper Dih.  Improper Dih.          LJ-14
    2.28813e+03    3.76332e+03    2.66359e+03    1.05571e+03   -3.04439e+02
     Coulomb-14        LJ (SR)  Disper. corr.   Coulomb (SR)   Coul. recip.
    2.86688e+04    1.24876e+05   -7.45710e+03   -9.42084e+05    5.22177e+03
      Potential    Kinetic En.   Total Energy  Conserved En.    Temperature
   -7.81308e+05    1.36959e+05   -6.44349e+05    6.02376e+05    2.98259e+02
 Pres. DC (bar) Pressure (bar)   Constr. rmsd
   -2.20396e+02    5.65663e+01    0.00000e+00

           Step           Time
      303920000   607840.00000

   Energies (kJ/mol)
        G96Bond       G96Angle    Proper Dih.  Improper Dih.          LJ-14
    2.49172e+03    3.55246e+03    2.82304e+03    1.10865e+03   -3.43041e+02
     Coulomb-14        LJ (SR)  Disper. corr.   Coulomb (SR)   Coul. recip.
    2.84392e+04    1.23114e+05   -7.44028e+03   -9.40519e+05    5.40761e+03
      Potential    Kinetic En.   Total Energy  Conserved En.    Temperature
   -7.81365e+05    1.36457e+05   -6.44908e+05    6.02398e+05    2.97165e+02
 Pres. DC (bar) Pressure (bar)   Constr. rmsd
   -2.19404e+02   -1.96885e+02    0.00000e+00

           Step           Time
      303925000   607850.00000

   Energies (kJ/mol)
        G96Bond       G96Angle    Proper Dih.  Improper Dih.          LJ-14
    2.27211e+03    3.72797e+03    2.68684e+03    1.09692e+03   -2.45839e+02
     Coulomb-14        LJ (SR)  Disper. corr.   Coulomb (SR)   Coul. recip.
    2.83948e+04    1.25372e+05   -7.48424e+03   -9.41935e+05    5.25325e+03
      Potential    Kinetic En.   Total Energy  Conserved En.    Temperature
   -7.80861e+05    1.38285e+05   -6.42576e+05    6.02405e+05    3.01146e+02
 Pres. DC (bar) Pressure (bar)   Constr. rmsd
   -2.22001e+02    2.10574e+02    0.00000e+00

           Step           Time
      303930000   607860.00000

   Energies (kJ/mol)
        G96Bond       G96Angle    Proper Dih.  Improper Dih.          LJ-14
    2.33523e+03    3.54009e+03    2.78165e+03    1.11611e+03   -3.49654e+02
     Coulomb-14        LJ (SR)  Disper. corr.   Coulomb (SR)   Coul. recip.
    2.85347e+04    1.23799e+05   -7.48454e+03   -9.41622e+05    5.23972e+03
      Potential    Kinetic En.   Total Energy  Conserved En.    Temperature
   -7.82109e+05    1.37062e+05   -6.45047e+05    6.02423e+05    2.98483e+02
 Pres. DC (bar) Pressure (bar)   Constr. rmsd
   -2.22019e+02   -3.59945e+01    0.00000e+00

           Step           Time
      303935000   607870.00000

   Energies (kJ/mol)
        G96Bond       G96Angle    Proper Dih.  Improper Dih.          LJ-14
    2.31051e+03    3.61095e+03    2.92681e+03    1.09781e+03   -3.56531e+02
     Coulomb-14        LJ (SR)  Disper. corr.   Coulomb (SR)   Coul. recip.
    2.85369e+04    1.22848e+05   -7.45252e+03   -9.39655e+05    5.25612e+03
      Potential    Kinetic En.   Total Energy  Conserved En.    Temperature
   -7.80876e+05    1.37820e+05   -6.43056e+05    6.02415e+05    3.00133e+02
 Pres. DC (bar) Pressure (bar)   Constr. rmsd
   -2.20125e+02   -9.12009e+01    0.00000e+00

           Step           Time
      303940000   607880.00000

   Energies (kJ/mol)
        G96Bond       G96Angle    Proper Dih.  Improper Dih.          LJ-14
    2.35208e+03    3.63815e+03    2.77570e+03    1.15691e+03   -3.98010e+02
     Coulomb-14        LJ (SR)  Disper. corr.   Coulomb (SR)   Coul. recip.
    2.85997e+04    1.24291e+05   -7.46544e+03   -9.41456e+05    5.24396e+03
      Potential    Kinetic En.   Total Energy  Conserved En.    Temperature
   -7.81262e+05    1.37704e+05   -6.43558e+05    6.02431e+05    2.99882e+02
 Pres. DC (bar) Pressure (bar)   Constr. rmsd
   -2.20888e+02    5.33143e+01    0.00000e+00

           Step           Time
      303945000   607890.00000

   Energies (kJ/mol)
        G96Bond       G96Angle    Proper Dih.  Improper Dih.          LJ-14
    2.27112e+03    3.66489e+03    2.70543e+03    1.11759e+03   -2.62756e+02
     Coulomb-14        LJ (SR)  Disper. corr.   Coulomb (SR)   Coul. recip.
    2.84612e+04    1.24271e+05   -7.46070e+03   -9.41570e+05    5.32664e+03
      Potential    Kinetic En.   Total Energy  Conserved En.    Temperature
   -7.81476e+05    1.37705e+05   -6.43771e+05    6.02434e+05    2.99883e+02
 Pres. DC (bar) Pressure (bar)   Constr. rmsd
   -2.20608e+02    6.52069e+01    0.00000e+00

           Step           Time
      303950000   607900.00000

   Energies (kJ/mol)
        G96Bond       G96Angle    Proper Dih.  Improper Dih.          LJ-14
    2.34973e+03    3.65291e+03    2.76214e+03    1.14144e+03   -3.52764e+02
     Coulomb-14        LJ (SR)  Disper. corr.   Coulomb (SR)   Coul. recip.
    2.84862e+04    1.22701e+05   -7.45987e+03   -9.39466e+05    5.21345e+03
      Potential    Kinetic En.   Total Energy  Conserved En.    Temperature
   -7.80972e+05    1.37944e+05   -6.43028e+05    6.02460e+05    3.00404e+02
 Pres. DC (bar) Pressure (bar)   Constr. rmsd
   -2.20559e+02   -1.15957e+02    0.00000e+00

           Step           Time
      303955000   607910.00000

   Energies (kJ/mol)
        G96Bond       G96Angle    Proper Dih.  Improper Dih.          LJ-14
    2.36914e+03    3.73707e+03    2.80543e+03    1.11261e+03   -2.93267e+02
     Coulomb-14        LJ (SR)  Disper. corr.   Coulomb (SR)   Coul. recip.
    2.83225e+04    1.24288e+05   -7.45267e+03   -9.41320e+05    5.27228e+03
      Potential    Kinetic En.   Total Energy  Conserved En.    Temperature
   -7.81159e+05    1.37650e+05   -6.43510e+05    6.02484e+05    2.99763e+02
 Pres. DC (bar) Pressure (bar)   Constr. rmsd
   -2.20134e+02   -1.06950e+02    0.00000e+00

           Step           Time
      303960000   607920.00000

   Energies (kJ/mol)
        G96Bond       G96Angle    Proper Dih.  Improper Dih.          LJ-14
    2.38524e+03    3.66506e+03    2.65690e+03    1.15425e+03   -3.14850e+02
     Coulomb-14        LJ (SR)  Disper. corr.   Coulomb (SR)   Coul. recip.
    2.86719e+04    1.22244e+05   -7.42040e+03   -9.38429e+05    5.33969e+03
      Potential    Kinetic En.   Total Energy  Conserved En.    Temperature
   -7.80047e+05    1.37615e+05   -6.42432e+05    6.02526e+05    2.99688e+02
 Pres. DC (bar) Pressure (bar)   Constr. rmsd
   -2.18234e+02   -1.89631e+02    0.00000e+00

           Step           Time
      303965000   607930.00000

   Energies (kJ/mol)
        G96Bond       G96Angle    Proper Dih.  Improper Dih.          LJ-14
    2.31983e+03    3.74880e+03    2.77678e+03    1.06317e+03   -3.13787e+02
     Coulomb-14        LJ (SR)  Disper. corr.   Coulomb (SR)   Coul. recip.
    2.84299e+04    1.24344e+05   -7.45780e+03   -9.41504e+05    5.19188e+03
      Potential    Kinetic En.   Total Energy  Conserved En.    Temperature
   -7.81400e+05    1.37422e+05   -6.43978e+05    6.02540e+05    2.99268e+02
 Pres. DC (bar) Pressure (bar)   Constr. rmsd
   -2.20437e+02    2.55953e+01    0.00000e+00

           Step           Time
      303970000   607940.00000

   Energies (kJ/mol)
        G96Bond       G96Angle    Proper Dih.  Improper Dih.          LJ-14
    2.35862e+03    3.79884e+03    2.54191e+03    1.13763e+03   -2.90935e+02
     Coulomb-14        LJ (SR)  Disper. corr.   Coulomb (SR)   Coul. recip.
    2.84323e+04    1.22820e+05   -7.44497e+03   -9.39069e+05    5.12974e+03
      Potential    Kinetic En.   Total Energy  Conserved En.    Temperature
   -7.80586e+05    1.37233e+05   -6.43354e+05    6.02605e+05    2.98854e+02
 Pres. DC (bar) Pressure (bar)   Constr. rmsd
   -2.19680e+02   -1.55242e+02    0.00000e+00

           Step           Time
      303975000   607950.00000

   Energies (kJ/mol)
        G96Bond       G96Angle    Proper Dih.  Improper Dih.          LJ-14
    2.38981e+03    3.65111e+03    2.75129e+03    1.07105e+03   -2.70147e+02
     Coulomb-14        LJ (SR)  Disper. corr.   Coulomb (SR)   Coul. recip.
    2.84793e+04    1.24172e+05   -7.46254e+03   -9.40356e+05    5.30427e+03
      Potential    Kinetic En.   Total Energy  Conserved En.    Temperature
   -7.80270e+05    1.37043e+05   -6.43227e+05    6.02615e+05    2.98442e+02
 Pres. DC (bar) Pressure (bar)   Constr. rmsd
   -2.20717e+02    1.61561e+02    0.00000e+00

           Step           Time
      303980000   607960.00000

   Energies (kJ/mol)
        G96Bond       G96Angle    Proper Dih.  Improper Dih.          LJ-14
    2.49471e+03    3.61256e+03    2.66702e+03    1.06666e+03   -3.25728e+02
     Coulomb-14        LJ (SR)  Disper. corr.   Coulomb (SR)   Coul. recip.
    2.83955e+04    1.24809e+05   -7.45330e+03   -9.41098e+05    5.26783e+03
      Potential    Kinetic En.   Total Energy  Conserved En.    Temperature
   -7.80563e+05    1.37221e+05   -6.43342e+05    6.02636e+05    2.98829e+02
 Pres. DC (bar) Pressure (bar)   Constr. rmsd
   -2.20171e+02    2.34097e+01    0.00000e+00

           Step           Time
      303985000   607970.00000

   Energies (kJ/mol)
        G96Bond       G96Angle    Proper Dih.  Improper Dih.          LJ-14
    2.34150e+03    3.74056e+03    2.68160e+03    1.09543e+03   -3.05163e+02
     Coulomb-14        LJ (SR)  Disper. corr.   Coulomb (SR)   Coul. recip.
    2.84952e+04    1.25366e+05   -7.45285e+03   -9.42372e+05    5.22715e+03
      Potential    Kinetic En.   Total Energy  Conserved En.    Temperature
   -7.81182e+05    1.37581e+05   -6.43601e+05    6.02642e+05    2.99613e+02
 Pres. DC (bar) Pressure (bar)   Constr. rmsd
   -2.20145e+02    1.65451e+02    0.00000e+00

           Step           Time
      303990000   607980.00000

   Energies (kJ/mol)
        G96Bond       G96Angle    Proper Dih.  Improper Dih.          LJ-14
    2.35337e+03    3.85512e+03    2.81645e+03    1.12914e+03   -3.84857e+02
     Coulomb-14        LJ (SR)  Disper. corr.   Coulomb (SR)   Coul. recip.
    2.84296e+04    1.23282e+05   -7.47354e+03   -9.40686e+05    5.35730e+03
      Potential    Kinetic En.   Total Energy  Conserved En.    Temperature
   -7.81322e+05    1.38230e+05   -6.43092e+05    6.02661e+05    3.01027e+02
 Pres. DC (bar) Pressure (bar)   Constr. rmsd
   -2.21367e+02   -7.04734e+01    0.00000e+00

           Step           Time
      303995000   607990.00000

   Energies (kJ/mol)
        G96Bond       G96Angle    Proper Dih.  Improper Dih.          LJ-14
    2.28992e+03    3.59737e+03    2.85135e+03    1.05805e+03   -2.67451e+02
     Coulomb-14        LJ (SR)  Disper. corr.   Coulomb (SR)   Coul. recip.
    2.86643e+04    1.24287e+05   -7.44991e+03   -9.42005e+05    5.27431e+03
      Potential    Kinetic En.   Total Energy  Conserved En.    Temperature
   -7.81701e+05    1.37817e+05   -6.43884e+05    6.02658e+05    3.00127e+02
 Pres. DC (bar) Pressure (bar)   Constr. rmsd
   -2.19972e+02    1.25971e+00    0.00000e+00

           Step           Time
      304000000   608000.00000

   Energies (kJ/mol)
        G96Bond       G96Angle    Proper Dih.  Improper Dih.          LJ-14
    2.36844e+03    3.58354e+03    2.89144e+03    1.14635e+03   -3.48727e+02
     Coulomb-14        LJ (SR)  Disper. corr.   Coulomb (SR)   Coul. recip.
    2.85348e+04    1.24216e+05   -7.48486e+03   -9.42760e+05    5.20509e+03
      Potential    Kinetic En.   Total Energy  Conserved En.    Temperature
   -7.82649e+05    1.37962e+05   -6.44687e+05    6.02682e+05    3.00443e+02
 Pres. DC (bar) Pressure (bar)   Constr. rmsd
   -2.22038e+02   -4.08537e+01    0.00000e+00

           Step           Time
      304005000   608010.00000

   Energies (kJ/mol)
        G96Bond       G96Angle    Proper Dih.  Improper Dih.          LJ-14
    2.28459e+03    3.72427e+03    2.84282e+03    1.11640e+03   -3.64888e+02
     Coulomb-14        LJ (SR)  Disper. corr.   Coulomb (SR)   Coul. recip.
    2.84794e+04    1.26251e+05   -7.45677e+03   -9.42928e+05    5.35062e+03
      Potential    Kinetic En.   Total Energy  Conserved En.    Temperature
   -7.80700e+05    1.37463e+05   -6.43237e+05    6.02694e+05    2.99357e+02
 Pres. DC (bar) Pressure (bar)   Constr. rmsd
   -2.20377e+02    1.68536e+02    0.00000e+00

           Step           Time
      304010000   608020.00000

   Energies (kJ/mol)
        G96Bond       G96Angle    Proper Dih.  Improper Dih.          LJ-14
    2.29208e+03    3.68780e+03    2.80956e+03    1.11433e+03   -3.07650e+02
     Coulomb-14        LJ (SR)  Disper. corr.   Coulomb (SR)   Coul. recip.
    2.84958e+04    1.25241e+05   -7.46227e+03   -9.42331e+05    5.19571e+03
      Potential    Kinetic En.   Total Energy  Conserved En.    Temperature
   -7.81264e+05    1.37521e+05   -6.43743e+05    6.02705e+05    2.99483e+02
 Pres. DC (bar) Pressure (bar)   Constr. rmsd
   -2.20701e+02    1.57832e+02    0.00000e+00

           Step           Time
      304015000   608030.00000

   Energies (kJ/mol)
        G96Bond       G96Angle    Proper Dih.  Improper Dih.          LJ-14
    2.47825e+03    3.71803e+03    2.73620e+03    1.08570e+03   -3.32496e+02
     Coulomb-14        LJ (SR)  Disper. corr.   Coulomb (SR)   Coul. recip.
    2.84531e+04    1.24748e+05   -7.44445e+03   -9.40306e+05    5.29850e+03
      Potential    Kinetic En.   Total Energy  Conserved En.    Temperature
   -7.79565e+05    1.38336e+05   -6.41229e+05    6.02740e+05    3.01258e+02
 Pres. DC (bar) Pressure (bar)   Constr. rmsd
   -2.19649e+02    8.53152e+01    0.00000e+00

           Step           Time
      304020000   608040.00000

   Energies (kJ/mol)
        G96Bond       G96Angle    Proper Dih.  Improper Dih.          LJ-14
    2.33840e+03    3.71946e+03    2.71248e+03    9.84845e+02   -3.01925e+02
     Coulomb-14        LJ (SR)  Disper. corr.   Coulomb (SR)   Coul. recip.
    2.86882e+04    1.23460e+05   -7.47223e+03   -9.39308e+05    5.24785e+03
      Potential    Kinetic En.   Total Energy  Conserved En.    Temperature
   -7.79931e+05    1.37080e+05   -6.42851e+05    6.02745e+05    2.98521e+02
 Pres. DC (bar) Pressure (bar)   Constr. rmsd
   -2.21290e+02   -2.97115e+01    0.00000e+00

           Step           Time
      304025000   608050.00000

   Energies (kJ/mol)
        G96Bond       G96Angle    Proper Dih.  Improper Dih.          LJ-14
    2.39873e+03    3.67793e+03    2.81070e+03    1.08724e+03   -3.10733e+02
     Coulomb-14        LJ (SR)  Disper. corr.   Coulomb (SR)   Coul. recip.
    2.86741e+04    1.24609e+05   -7.48082e+03   -9.41572e+05    5.24936e+03
      Potential    Kinetic En.   Total Energy  Conserved En.    Temperature
   -7.80857e+05    1.37332e+05   -6.43526e+05    6.02793e+05    2.99070e+02
 Pres. DC (bar) Pressure (bar)   Constr. rmsd
   -2.21798e+02    1.54567e+02    0.00000e+00

           Step           Time
      304030000   608060.00000

   Energies (kJ/mol)
        G96Bond       G96Angle    Proper Dih.  Improper Dih.          LJ-14
    2.32911e+03    3.69649e+03    2.73495e+03    1.06794e+03   -3.04958e+02
     Coulomb-14        LJ (SR)  Disper. corr.   Coulomb (SR)   Coul. recip.
    2.86448e+04    1.24342e+05   -7.45449e+03   -9.42203e+05    5.33564e+03
      Potential    Kinetic En.   Total Energy  Conserved En.    Temperature
   -7.81811e+05    1.38126e+05   -6.43686e+05    6.02793e+05    3.00799e+02
 Pres. DC (bar) Pressure (bar)   Constr. rmsd
   -2.20242e+02    2.15455e+01    0.00000e+00

           Step           Time
      304035000   608070.00000

   Energies (kJ/mol)
        G96Bond       G96Angle    Proper Dih.  Improper Dih.          LJ-14
    2.33380e+03    3.60047e+03    2.86103e+03    1.06419e+03   -2.70229e+02
     Coulomb-14        LJ (SR)  Disper. corr.   Coulomb (SR)   Coul. recip.
    2.84643e+04    1.24189e+05   -7.45825e+03   -9.40008e+05    5.19527e+03
      Potential    Kinetic En.   Total Energy  Conserved En.    Temperature
   -7.80029e+05    1.37468e+05   -6.42561e+05    6.02815e+05    2.99366e+02
 Pres. DC (bar) Pressure (bar)   Constr. rmsd
   -2.20463e+02    1.69655e+02    0.00000e+00

           Step           Time
      304040000   608080.00000

   Energies (kJ/mol)
        G96Bond       G96Angle    Proper Dih.  Improper Dih.          LJ-14
    2.30823e+03    3.68390e+03    2.81142e+03    1.09706e+03   -2.01369e+02
     Coulomb-14        LJ (SR)  Disper. corr.   Coulomb (SR)   Coul. recip.
    2.83875e+04    1.24362e+05   -7.46668e+03   -9.40346e+05    5.17280e+03
      Potential    Kinetic En.   Total Energy  Conserved En.    Temperature
   -7.80191e+05    1.39110e+05   -6.41081e+05    6.02795e+05    3.02944e+02
 Pres. DC (bar) Pressure (bar)   Constr. rmsd
   -2.20961e+02    8.42238e+01    0.00000e+00

           Step           Time
      304045000   608090.00000

   Energies (kJ/mol)
        G96Bond       G96Angle    Proper Dih.  Improper Dih.          LJ-14
    2.38005e+03    3.71991e+03    2.73381e+03    1.08238e+03   -3.33156e+02
     Coulomb-14        LJ (SR)  Disper. corr.   Coulomb (SR)   Coul. recip.
    2.85007e+04    1.23945e+05   -7.48328e+03   -9.40930e+05    5.18748e+03
      Potential    Kinetic En.   Total Energy  Conserved En.    Temperature
   -7.81197e+05    1.37529e+05   -6.43668e+05    6.02843e+05    2.99501e+02
 Pres. DC (bar) Pressure (bar)   Constr. rmsd
   -2.21944e+02    6.56353e+01    0.00000e+00

           Step           Time
      304050000   608100.00000

   Energies (kJ/mol)
        G96Bond       G96Angle    Proper Dih.  Improper Dih.          LJ-14
    2.41841e+03    3.63006e+03    2.77600e+03    1.03621e+03   -2.59300e+02
     Coulomb-14        LJ (SR)  Disper. corr.   Coulomb (SR)   Coul. recip.
    2.86539e+04    1.26539e+05   -7.43293e+03   -9.43176e+05    5.31097e+03
      Potential    Kinetic En.   Total Energy  Conserved En.    Temperature
   -7.80503e+05    1.38935e+05   -6.41569e+05    6.02851e+05    3.02561e+02
 Pres. DC (bar) Pressure (bar)   Constr. rmsd
   -2.18971e+02    2.44679e+02    0.00000e+00

           Step           Time
      304055000   608110.00000

   Energies (kJ/mol)
        G96Bond       G96Angle    Proper Dih.  Improper Dih.          LJ-14
    2.29000e+03    3.69707e+03    2.85091e+03    1.01824e+03   -2.46828e+02
     Coulomb-14        LJ (SR)  Disper. corr.   Coulomb (SR)   Coul. recip.
    2.84816e+04    1.23555e+05   -7.46610e+03   -9.40130e+05    5.28696e+03
      Potential    Kinetic En.   Total Energy  Conserved En.    Temperature
   -7.80664e+05    1.37604e+05   -6.43059e+05    6.02852e+05    2.99664e+02
 Pres. DC (bar) Pressure (bar)   Constr. rmsd
   -2.20928e+02    1.77962e+02    0.00000e+00

           Step           Time
      304060000   608120.00000

   Energies (kJ/mol)
        G96Bond       G96Angle    Proper Dih.  Improper Dih.          LJ-14
    2.36110e+03    3.64972e+03    2.71856e+03    1.11370e+03   -3.33253e+02
     Coulomb-14        LJ (SR)  Disper. corr.   Coulomb (SR)   Coul. recip.
    2.85020e+04    1.25390e+05   -7.47379e+03   -9.42844e+05    5.36422e+03
      Potential    Kinetic En.   Total Energy  Conserved En.    Temperature
   -7.81552e+05    1.37229e+05   -6.44322e+05    6.02882e+05    2.98848e+02
 Pres. DC (bar) Pressure (bar)   Constr. rmsd
   -2.21382e+02    1.58819e+02    0.00000e+00

           Step           Time
      304065000   608130.00000

   Energies (kJ/mol)
        G96Bond       G96Angle    Proper Dih.  Improper Dih.          LJ-14
    2.25336e+03    3.70434e+03    2.72674e+03    1.09725e+03   -3.32163e+02
     Coulomb-14        LJ (SR)  Disper. corr.   Coulomb (SR)   Coul. recip.
    2.86322e+04    1.23497e+05   -7.44104e+03   -9.40365e+05    5.30477e+03
      Potential    Kinetic En.   Total Energy  Conserved En.    Temperature
   -7.80922e+05    1.37069e+05   -6.43854e+05    6.02901e+05    2.98498e+02
 Pres. DC (bar) Pressure (bar)   Constr. rmsd
   -2.19449e+02   -2.08788e+02    0.00000e+00

           Step           Time
      304070000   608140.00000

   Energies (kJ/mol)
        G96Bond       G96Angle    Proper Dih.  Improper Dih.          LJ-14
    2.27535e+03    3.64317e+03    2.83256e+03    1.10288e+03   -3.23553e+02
     Coulomb-14        LJ (SR)  Disper. corr.   Coulomb (SR)   Coul. recip.
    2.86530e+04    1.23147e+05   -7.44558e+03   -9.40068e+05    5.19103e+03
      Potential    Kinetic En.   Total Energy  Conserved En.    Temperature
   -7.80992e+05    1.37407e+05   -6.43585e+05    6.02913e+05    2.99233e+02
 Pres. DC (bar) Pressure (bar)   Constr. rmsd
   -2.19716e+02   -2.25215e+02    0.00000e+00

           Step           Time
      304075000   608150.00000

   Energies (kJ/mol)
        G96Bond       G96Angle    Proper Dih.  Improper Dih.          LJ-14
    2.30530e+03    3.70159e+03    2.72402e+03    1.08206e+03   -3.33867e+02
     Coulomb-14        LJ (SR)  Disper. corr.   Coulomb (SR)   Coul. recip.
    2.86328e+04    1.24062e+05   -7.45704e+03   -9.41896e+05    5.31970e+03
      Potential    Kinetic En.   Total Energy  Conserved En.    Temperature
   -7.81860e+05    1.38509e+05   -6.43351e+05    6.02905e+05    3.01634e+02
 Pres. DC (bar) Pressure (bar)   Constr. rmsd
   -2.20393e+02   -2.46725e+01    0.00000e+00

           Step           Time
      304080000   608160.00000

   Energies (kJ/mol)
        G96Bond       G96Angle    Proper Dih.  Improper Dih.          LJ-14
    2.50826e+03    3.80644e+03    2.76922e+03    1.15647e+03   -3.32936e+02
     Coulomb-14        LJ (SR)  Disper. corr.   Coulomb (SR)   Coul. recip.
    2.82305e+04    1.25306e+05   -7.47458e+03   -9.42082e+05    5.19886e+03
      Potential    Kinetic En.   Total Energy  Conserved En.    Temperature
   -7.80914e+05    1.38527e+05   -6.42387e+05    6.02959e+05    3.01673e+02
 Pres. DC (bar) Pressure (bar)   Constr. rmsd
   -2.21429e+02    2.22329e+02    0.00000e+00

           Step           Time
      304085000   608170.00000

   Energies (kJ/mol)
        G96Bond       G96Angle    Proper Dih.  Improper Dih.          LJ-14
    2.35116e+03    3.94488e+03    2.75580e+03    1.17810e+03   -2.58212e+02
     Coulomb-14        LJ (SR)  Disper. corr.   Coulomb (SR)   Coul. recip.
    2.83258e+04    1.24969e+05   -7.46521e+03   -9.40176e+05    5.39157e+03
      Potential    Kinetic En.   Total Energy  Conserved En.    Temperature
   -7.78984e+05    1.39024e+05   -6.39959e+05    6.02987e+05    3.02756e+02
 Pres. DC (bar) Pressure (bar)   Constr. rmsd
   -2.20875e+02    1.58316e+02    0.00000e+00

           Step           Time
      304090000   608180.00000

   Energies (kJ/mol)
        G96Bond       G96Angle    Proper Dih.  Improper Dih.          LJ-14
    2.23594e+03    3.67889e+03    2.67822e+03    1.07815e+03   -2.61854e+02
     Coulomb-14        LJ (SR)  Disper. corr.   Coulomb (SR)   Coul. recip.
    2.84739e+04    1.23363e+05   -7.47041e+03   -9.39616e+05    5.16696e+03
      Potential    Kinetic En.   Total Energy  Conserved En.    Temperature
   -7.80673e+05    1.37400e+05   -6.43273e+05    6.02997e+05    2.99220e+02
 Pres. DC (bar) Pressure (bar)   Constr. rmsd
   -2.21182e+02    2.76383e+01    0.00000e+00

           Step           Time
      304095000   608190.00000

   Energies (kJ/mol)
        G96Bond       G96Angle    Proper Dih.  Improper Dih.          LJ-14
    2.31963e+03    3.58815e+03    2.65129e+03    1.09816e+03   -3.25537e+02
     Coulomb-14        LJ (SR)  Disper. corr.   Coulomb (SR)   Coul. recip.
    2.82795e+04    1.23499e+05   -7.47542e+03   -9.40105e+05    5.28719e+03
      Potential    Kinetic En.   Total Energy  Conserved En.    Temperature
   -7.81183e+05    1.36864e+05   -6.44319e+05    6.03018e+05    2.98052e+02
 Pres. DC (bar) Pressure (bar)   Constr. rmsd
   -2.21479e+02    8.49334e+01    0.00000e+00

           Step           Time
      304100000   608200.00000

   Energies (kJ/mol)
        G96Bond       G96Angle    Proper Dih.  Improper Dih.          LJ-14
    2.28520e+03    3.75580e+03    2.70134e+03    1.13432e+03   -3.54700e+02
     Coulomb-14        LJ (SR)  Disper. corr.   Coulomb (SR)   Coul. recip.
    2.83142e+04    1.24924e+05   -7.45651e+03   -9.42304e+05    5.30184e+03
      Potential    Kinetic En.   Total Energy  Conserved En.    Temperature
   -7.81699e+05    1.36526e+05   -6.45172e+05    6.03060e+05    2.97316e+02
 Pres. DC (bar) Pressure (bar)   Constr. rmsd
   -2.20361e+02    8.67600e+01    0.00000e+00

           Step           Time
      304105000   608210.00000

   Energies (kJ/mol)
        G96Bond       G96Angle    Proper Dih.  Improper Dih.          LJ-14
    2.29418e+03    3.73297e+03    2.72720e+03    1.10390e+03   -2.98533e+02
     Coulomb-14        LJ (SR)  Disper. corr.   Coulomb (SR)   Coul. recip.
    2.85013e+04    1.24652e+05   -7.45270e+03   -9.40737e+05    5.20351e+03
      Potential    Kinetic En.   Total Energy  Conserved En.    Temperature
   -7.80272e+05    1.38651e+05   -6.41621e+05    6.03057e+05    3.01944e+02
 Pres. DC (bar) Pressure (bar)   Constr. rmsd
   -2.20136e+02    1.15013e+02    0.00000e+00

           Step           Time
      304110000   608220.00000

   Energies (kJ/mol)
        G96Bond       G96Angle    Proper Dih.  Improper Dih.          LJ-14
    2.31330e+03    3.66390e+03    2.71814e+03    1.06654e+03   -3.16221e+02
     Coulomb-14        LJ (SR)  Disper. corr.   Coulomb (SR)   Coul. recip.
    2.84261e+04    1.23725e+05   -7.47899e+03   -9.40447e+05    5.32581e+03
      Potential    Kinetic En.   Total Energy  Conserved En.    Temperature
   -7.81003e+05    1.37847e+05   -6.43156e+05    6.03073e+05    3.00193e+02
 Pres. DC (bar) Pressure (bar)   Constr. rmsd
   -2.21690e+02   -4.40557e+01    0.00000e+00

           Step           Time
      304115000   608230.00000

   Energies (kJ/mol)
        G96Bond       G96Angle    Proper Dih.  Improper Dih.          LJ-14
    2.33529e+03    3.84711e+03    2.73843e+03    1.09965e+03   -3.26075e+02
     Coulomb-14        LJ (SR)  Disper. corr.   Coulomb (SR)   Coul. recip.
    2.82800e+04    1.23129e+05   -7.48050e+03   -9.39453e+05    5.23214e+03
      Potential    Kinetic En.   Total Energy  Conserved En.    Temperature
   -7.80598e+05    1.38068e+05   -6.42531e+05    6.03100e+05    3.00673e+02
 Pres. DC (bar) Pressure (bar)   Constr. rmsd
   -2.21779e+02   -1.99196e+01    0.00000e+00

           Step           Time
      304120000   608240.00000

   Energies (kJ/mol)
        G96Bond       G96Angle    Proper Dih.  Improper Dih.          LJ-14
    2.43949e+03    3.74803e+03    2.70802e+03    1.16572e+03   -3.50122e+02
     Coulomb-14        LJ (SR)  Disper. corr.   Coulomb (SR)   Coul. recip.
    2.84162e+04    1.24043e+05   -7.45827e+03   -9.38954e+05    5.21290e+03
      Potential    Kinetic En.   Total Energy  Conserved En.    Temperature
   -7.79029e+05    1.38159e+05   -6.40870e+05    6.03112e+05    3.00872e+02
 Pres. DC (bar) Pressure (bar)   Constr. rmsd
   -2.20465e+02    5.27936e+00    0.00000e+00

           Step           Time
      304125000   608250.00000

   Energies (kJ/mol)
        G96Bond       G96Angle    Proper Dih.  Improper Dih.          LJ-14
    2.47486e+03    3.74919e+03    2.65503e+03    1.09426e+03   -3.25398e+02
     Coulomb-14        LJ (SR)  Disper. corr.   Coulomb (SR)   Coul. recip.
    2.83993e+04    1.23785e+05   -7.46671e+03   -9.38483e+05    5.17063e+03
      Potential    Kinetic En.   Total Energy  Conserved En.    Temperature
   -7.78947e+05    1.39524e+05   -6.39423e+05    6.03118e+05    3.03845e+02
 Pres. DC (bar) Pressure (bar)   Constr. rmsd
   -2.20963e+02    2.11322e+02    0.00000e+00

           Step           Time
      304130000   608260.00000

   Energies (kJ/mol)
        G96Bond       G96Angle    Proper Dih.  Improper Dih.          LJ-14
    2.23868e+03    3.58847e+03    2.64449e+03    1.14670e+03   -2.36970e+02
     Coulomb-14        LJ (SR)  Disper. corr.   Coulomb (SR)   Coul. recip.
    2.84964e+04    1.23400e+05   -7.46567e+03   -9.40455e+05    5.29038e+03
      Potential    Kinetic En.   Total Energy  Conserved En.    Temperature
   -7.81352e+05    1.37418e+05   -6.43935e+05    6.03143e+05    2.99258e+02
 Pres. DC (bar) Pressure (bar)   Constr. rmsd
   -2.20902e+02    7.20232e+01    0.00000e+00

           Step           Time
      304135000   608270.00000

   Energies (kJ/mol)
        G96Bond       G96Angle    Proper Dih.  Improper Dih.          LJ-14
    2.25855e+03    3.73762e+03    2.70774e+03    1.05837e+03   -3.96112e+02
     Coulomb-14        LJ (SR)  Disper. corr.   Coulomb (SR)   Coul. recip.
    2.83221e+04    1.24485e+05   -7.46282e+03   -9.40893e+05    5.18801e+03
      Potential    Kinetic En.   Total Energy  Conserved En.    Temperature
   -7.80994e+05    1.37707e+05   -6.43287e+05    6.03156e+05    2.99889e+02
 Pres. DC (bar) Pressure (bar)   Constr. rmsd
   -2.20734e+02   -4.90075e+01    0.00000e+00

           Step           Time
      304140000   608280.00000

   Energies (kJ/mol)
        G96Bond       G96Angle    Proper Dih.  Improper Dih.          LJ-14
    2.44098e+03    3.67913e+03    2.74092e+03    1.08159e+03   -3.77321e+02
     Coulomb-14        LJ (SR)  Disper. corr.   Coulomb (SR)   Coul. recip.
    2.85346e+04    1.22797e+05   -7.45563e+03   -9.37869e+05    5.31733e+03
      Potential    Kinetic En.   Total Energy  Conserved En.    Temperature
   -7.79111e+05    1.38879e+05   -6.40232e+05    6.03191e+05    3.02440e+02
 Pres. DC (bar) Pressure (bar)   Constr. rmsd
   -2.20309e+02   -1.06450e+02    0.00000e+00

           Step           Time
      304145000   608290.00000

   Energies (kJ/mol)
        G96Bond       G96Angle    Proper Dih.  Improper Dih.          LJ-14
    2.34719e+03    3.73108e+03    2.74397e+03    1.04446e+03   -3.31079e+02
     Coulomb-14        LJ (SR)  Disper. corr.   Coulomb (SR)   Coul. recip.
    2.85159e+04    1.24684e+05   -7.42477e+03   -9.40890e+05    5.28347e+03
      Potential    Kinetic En.   Total Energy  Conserved En.    Temperature
   -7.80296e+05    1.37228e+05   -6.43068e+05    6.03214e+05    2.98844e+02
 Pres. DC (bar) Pressure (bar)   Constr. rmsd
   -2.18492e+02    6.01999e+01    0.00000e+00

           Step           Time
      304150000   608300.00000

   Energies (kJ/mol)
        G96Bond       G96Angle    Proper Dih.  Improper Dih.          LJ-14
    2.42769e+03    3.61276e+03    2.68523e+03    1.06368e+03   -2.68865e+02
     Coulomb-14        LJ (SR)  Disper. corr.   Coulomb (SR)   Coul. recip.
    2.86432e+04    1.24635e+05   -7.45635e+03   -9.39912e+05    5.21981e+03
      Potential    Kinetic En.   Total Energy  Conserved En.    Temperature
   -7.79350e+05    1.37446e+05   -6.41904e+05    6.03258e+05    2.99319e+02
 Pres. DC (bar) Pressure (bar)   Constr. rmsd
   -2.20351e+02    9.93861e+01    0.00000e+00

           Step           Time
      304155000   608310.00000

   Energies (kJ/mol)
        G96Bond       G96Angle    Proper Dih.  Improper Dih.          LJ-14
    2.36833e+03    3.78058e+03    2.69275e+03    1.08648e+03   -3.35016e+02
     Coulomb-14        LJ (SR)  Disper. corr.   Coulomb (SR)   Coul. recip.
    2.83787e+04    1.24242e+05   -7.49481e+03   -9.41336e+05    5.32719e+03
      Potential    Kinetic En.   Total Energy  Conserved En.    Temperature
   -7.81290e+05    1.37336e+05   -6.43954e+05    6.03278e+05    2.99080e+02
 Pres. DC (bar) Pressure (bar)   Constr. rmsd
   -2.22628e+02    4.16099e+01    0.00000e+00

           Step           Time
      304160000   608320.00000

   Energies (kJ/mol)
        G96Bond       G96Angle    Proper Dih.  Improper Dih.          LJ-14
    2.26758e+03    3.82017e+03    2.79032e+03    1.05845e+03   -2.84145e+02
     Coulomb-14        LJ (SR)  Disper. corr.   Coulomb (SR)   Coul. recip.
    2.83683e+04    1.23031e+05   -7.47070e+03   -9.39026e+05    5.22179e+03
      Potential    Kinetic En.   Total Energy  Conserved En.    Temperature
   -7.80223e+05    1.37762e+05   -6.42461e+05    6.03292e+05    3.00008e+02
 Pres. DC (bar) Pressure (bar)   Constr. rmsd
   -2.21200e+02   -5.82188e+01    0.00000e+00

           Step           Time
      304165000   608330.00000

   Energies (kJ/mol)
        G96Bond       G96Angle    Proper Dih.  Improper Dih.          LJ-14
    2.28131e+03    3.65651e+03    2.73520e+03    1.13910e+03   -2.93451e+02
     Coulomb-14        LJ (SR)  Disper. corr.   Coulomb (SR)   Coul. recip.
    2.83124e+04    1.24915e+05   -7.43984e+03   -9.41364e+05    5.29569e+03
      Potential    Kinetic En.   Total Energy  Conserved En.    Temperature
   -7.80762e+05    1.37095e+05   -6.43667e+05    6.03322e+05    2.98554e+02
 Pres. DC (bar) Pressure (bar)   Constr. rmsd
   -2.19378e+02    1.61692e+01    0.00000e+00

           Step           Time
      304170000   608340.00000

   Energies (kJ/mol)
        G96Bond       G96Angle    Proper Dih.  Improper Dih.          LJ-14
    2.43314e+03    3.61337e+03    2.70648e+03    1.11594e+03   -3.21879e+02
     Coulomb-14        LJ (SR)  Disper. corr.   Coulomb (SR)   Coul. recip.
    2.85200e+04    1.23977e+05   -7.47372e+03   -9.41365e+05    5.34581e+03
      Potential    Kinetic En.   Total Energy  Conserved En.    Temperature
   -7.81448e+05    1.37474e+05   -6.43974e+05    6.03337e+05    2.99381e+02
 Pres. DC (bar) Pressure (bar)   Constr. rmsd
   -2.21378e+02   -6.06389e+01    0.00000e+00

           Step           Time
      304175000   608350.00000

   Energies (kJ/mol)
        G96Bond       G96Angle    Proper Dih.  Improper Dih.          LJ-14
    2.26532e+03    3.84209e+03    2.64799e+03    1.07716e+03   -3.25061e+02
     Coulomb-14        LJ (SR)  Disper. corr.   Coulomb (SR)   Coul. recip.
    2.83131e+04    1.24435e+05   -7.47227e+03   -9.41341e+05    5.24643e+03
      Potential    Kinetic En.   Total Energy  Conserved En.    Temperature
   -7.81312e+05    1.38922e+05   -6.42390e+05    6.03345e+05    3.02534e+02
 Pres. DC (bar) Pressure (bar)   Constr. rmsd
   -2.21292e+02    1.46139e+01    0.00000e+00

           Step           Time
      304180000   608360.00000

   Energies (kJ/mol)
        G96Bond       G96Angle    Proper Dih.  Improper Dih.          LJ-14
    2.46897e+03    3.80540e+03    2.73655e+03    1.09861e+03   -3.61522e+02
     Coulomb-14        LJ (SR)  Disper. corr.   Coulomb (SR)   Coul. recip.
    2.85198e+04    1.23169e+05   -7.46383e+03   -9.38118e+05    5.26082e+03
      Potential    Kinetic En.   Total Energy  Conserved En.    Temperature
   -7.78883e+05    1.37409e+05   -6.41474e+05    6.03384e+05    2.99239e+02
 Pres. DC (bar) Pressure (bar)   Constr. rmsd
   -2.20793e+02    6.99986e+01    0.00000e+00

           Step           Time
      304185000   608370.00000

   Energies (kJ/mol)
        G96Bond       G96Angle    Proper Dih.  Improper Dih.          LJ-14
    2.34563e+03    3.63688e+03    2.66980e+03    1.06783e+03   -3.13397e+02
     Coulomb-14        LJ (SR)  Disper. corr.   Coulomb (SR)   Coul. recip.
    2.84727e+04    1.23497e+05   -7.47378e+03   -9.41143e+05    5.28061e+03
      Potential    Kinetic En.   Total Energy  Conserved En.    Temperature
   -7.81960e+05    1.37686e+05   -6.44275e+05    6.03417e+05    2.99841e+02
 Pres. DC (bar) Pressure (bar)   Constr. rmsd
   -2.21382e+02   -8.62247e+01    0.00000e+00

           Step           Time
      304190000   608380.00000

   Energies (kJ/mol)
        G96Bond       G96Angle    Proper Dih.  Improper Dih.          LJ-14
    2.33935e+03    3.69630e+03    2.72979e+03    1.11778e+03   -2.49179e+02
     Coulomb-14        LJ (SR)  Disper. corr.   Coulomb (SR)   Coul. recip.
    2.85950e+04    1.25044e+05   -7.46530e+03   -9.41706e+05    5.25819e+03
      Potential    Kinetic En.   Total Energy  Conserved En.    Temperature
   -7.80639e+05    1.36870e+05   -6.43769e+05    6.03444e+05    2.98065e+02
 Pres. DC (bar) Pressure (bar)   Constr. rmsd
   -2.20880e+02    1.18334e+01    0.00000e+00

           Step           Time
      304195000   608390.00000

   Energies (kJ/mol)
        G96Bond       G96Angle    Proper Dih.  Improper Dih.          LJ-14
    2.36514e+03    3.57146e+03    2.65766e+03    1.08790e+03   -2.66633e+02
     Coulomb-14        LJ (SR)  Disper. corr.   Coulomb (SR)   Coul. recip.
    2.86387e+04    1.23850e+05   -7.46818e+03   -9.41530e+05    5.31542e+03
      Potential    Kinetic En.   Total Energy  Conserved En.    Temperature
   -7.81779e+05    1.37073e+05   -6.44705e+05    6.03462e+05    2.98507e+02
 Pres. DC (bar) Pressure (bar)   Constr. rmsd
   -2.21051e+02    8.53645e+01    0.00000e+00

           Step           Time
      304200000   608400.00000

   Energies (kJ/mol)
        G96Bond       G96Angle    Proper Dih.  Improper Dih.          LJ-14
    2.28316e+03    3.63890e+03    2.65217e+03    1.05626e+03   -3.74766e+02
     Coulomb-14        LJ (SR)  Disper. corr.   Coulomb (SR)   Coul. recip.
    2.85303e+04    1.23835e+05   -7.43334e+03   -9.40808e+05    5.25992e+03
      Potential    Kinetic En.   Total Energy  Conserved En.    Temperature
   -7.81360e+05    1.36223e+05   -6.45137e+05    6.03505e+05    2.96657e+02
 Pres. DC (bar) Pressure (bar)   Constr. rmsd
   -2.18995e+02   -1.38121e+02    0.00000e+00

           Step           Time
      304205000   608410.00000

   Energies (kJ/mol)
        G96Bond       G96Angle    Proper Dih.  Improper Dih.          LJ-14
    2.34096e+03    3.72413e+03    2.66158e+03    1.06875e+03   -2.44548e+02
     Coulomb-14        LJ (SR)  Disper. corr.   Coulomb (SR)   Coul. recip.
    2.85869e+04    1.22840e+05   -7.46534e+03   -9.39647e+05    5.30268e+03
      Potential    Kinetic En.   Total Energy  Conserved En.    Temperature
   -7.80832e+05    1.37077e+05   -6.43755e+05    6.03493e+05    2.98516e+02
 Pres. DC (bar) Pressure (bar)   Constr. rmsd
   -2.20883e+02   -1.70390e+02    0.00000e+00

           Step           Time
      304210000   608420.00000

   Energies (kJ/mol)
        G96Bond       G96Angle    Proper Dih.  Improper Dih.          LJ-14
    2.32656e+03    3.68593e+03    2.82286e+03    1.08901e+03   -3.47185e+02
     Coulomb-14        LJ (SR)  Disper. corr.   Coulomb (SR)   Coul. recip.
    2.84327e+04    1.22829e+05   -7.46227e+03   -9.38622e+05    5.15973e+03
      Potential    Kinetic En.   Total Energy  Conserved En.    Temperature
   -7.80086e+05    1.38767e+05   -6.41319e+05    6.03481e+05    3.02197e+02
 Pres. DC (bar) Pressure (bar)   Constr. rmsd
   -2.20701e+02   -1.20089e+02    0.00000e+00

           Step           Time
      304215000   608430.00000

   Energies (kJ/mol)
        G96Bond       G96Angle    Proper Dih.  Improper Dih.          LJ-14
    2.45207e+03    3.78824e+03    2.73699e+03    1.11725e+03   -3.49752e+02
     Coulomb-14        LJ (SR)  Disper. corr.   Coulomb (SR)   Coul. recip.
    2.85645e+04    1.24260e+05   -7.46568e+03   -9.39917e+05    5.37606e+03
      Potential    Kinetic En.   Total Energy  Conserved En.    Temperature
   -7.79438e+05    1.38234e+05   -6.41204e+05    6.03527e+05    3.01036e+02
 Pres. DC (bar) Pressure (bar)   Constr. rmsd
   -2.20903e+02    1.00965e+02    0.00000e+00

           Step           Time
      304220000   608440.00000

   Energies (kJ/mol)
        G96Bond       G96Angle    Proper Dih.  Improper Dih.          LJ-14
    2.33528e+03    3.68342e+03    2.79700e+03    1.07249e+03   -2.99512e+02
     Coulomb-14        LJ (SR)  Disper. corr.   Coulomb (SR)   Coul. recip.
    2.82899e+04    1.24748e+05   -7.47521e+03   -9.41311e+05    5.34412e+03
      Potential    Kinetic En.   Total Energy  Conserved En.    Temperature
   -7.80816e+05    1.37534e+05   -6.43281e+05    6.03508e+05    2.99512e+02
 Pres. DC (bar) Pressure (bar)   Constr. rmsd
   -2.21466e+02    3.80591e+01    0.00000e+00

           Step           Time
      304225000   608450.00000

   Energies (kJ/mol)
        G96Bond       G96Angle    Proper Dih.  Improper Dih.          LJ-14
    2.36723e+03    3.66422e+03    2.79884e+03    1.12256e+03   -2.89387e+02
     Coulomb-14        LJ (SR)  Disper. corr.   Coulomb (SR)   Coul. recip.
    2.84828e+04    1.23398e+05   -7.46683e+03   -9.39295e+05    5.32788e+03
      Potential    Kinetic En.   Total Energy  Conserved En.    Temperature
   -7.79890e+05    1.37465e+05   -6.42425e+05    6.03565e+05    2.99361e+02
 Pres. DC (bar) Pressure (bar)   Constr. rmsd
   -2.20971e+02    2.73855e+01    0.00000e+00

           Step           Time
      304230000   608460.00000

   Energies (kJ/mol)
        G96Bond       G96Angle    Proper Dih.  Improper Dih.          LJ-14
    2.31733e+03    3.67586e+03    2.61947e+03    1.05300e+03   -2.39247e+02
     Coulomb-14        LJ (SR)  Disper. corr.   Coulomb (SR)   Coul. recip.
    2.86020e+04    1.22603e+05   -7.47588e+03   -9.40513e+05    5.27200e+03
      Potential    Kinetic En.   Total Energy  Conserved En.    Temperature
   -7.82086e+05    1.38258e+05   -6.43828e+05    6.03574e+05    3.01087e+02
 Pres. DC (bar) Pressure (bar)   Constr. rmsd
   -2.21506e+02   -1.18777e+02    0.00000e+00

           Step           Time
      304235000   608470.00000

   Energies (kJ/mol)
        G96Bond       G96Angle    Proper Dih.  Improper Dih.          LJ-14
    2.24073e+03    3.69081e+03    2.69565e+03    1.11574e+03   -3.18248e+02
     Coulomb-14        LJ (SR)  Disper. corr.   Coulomb (SR)   Coul. recip.
    2.84121e+04    1.24150e+05   -7.46131e+03   -9.41039e+05    5.20475e+03
      Potential    Kinetic En.   Total Energy  Conserved En.    Temperature
   -7.81308e+05    1.37206e+05   -6.44102e+05    6.03594e+05    2.98796e+02
 Pres. DC (bar) Pressure (bar)   Constr. rmsd
   -2.20644e+02    1.59993e+02    0.00000e+00

           Step           Time
      304240000   608480.00000

   Energies (kJ/mol)
        G96Bond       G96Angle    Proper Dih.  Improper Dih.          LJ-14
    2.23284e+03    3.72656e+03    2.75204e+03    1.14669e+03   -3.19340e+02
     Coulomb-14        LJ (SR)  Disper. corr.   Coulomb (SR)   Coul. recip.
    2.83877e+04    1.26153e+05   -7.48931e+03   -9.42943e+05    5.27612e+03
      Potential    Kinetic En.   Total Energy  Conserved En.    Temperature
   -7.81076e+05    1.38357e+05   -6.42719e+05    6.03590e+05    3.01304e+02
 Pres. DC (bar) Pressure (bar)   Constr. rmsd
   -2.22302e+02    3.66883e+02    0.00000e+00

           Step           Time
      304245000   608490.00000

   Energies (kJ/mol)
        G96Bond       G96Angle    Proper Dih.  Improper Dih.          LJ-14
    2.36928e+03    3.61934e+03    2.73753e+03    1.06872e+03   -2.69414e+02
     Coulomb-14        LJ (SR)  Disper. corr.   Coulomb (SR)   Coul. recip.
    2.83920e+04    1.23597e+05   -7.42668e+03   -9.40407e+05    5.26492e+03
      Potential    Kinetic En.   Total Energy  Conserved En.    Temperature
   -7.81054e+05    1.37335e+05   -6.43720e+05    6.03629e+05    2.99077e+02
 Pres. DC (bar) Pressure (bar)   Constr. rmsd
   -2.18604e+02   -1.46633e+01    0.00000e+00

           Step           Time
      304250000   608500.00000

   Energies (kJ/mol)
        G96Bond       G96Angle    Proper Dih.  Improper Dih.          LJ-14
    2.40508e+03    3.68223e+03    2.71400e+03    1.14802e+03   -2.52742e+02
     Coulomb-14        LJ (SR)  Disper. corr.   Coulomb (SR)   Coul. recip.
    2.83794e+04    1.24428e+05   -7.46633e+03   -9.40878e+05    5.23435e+03
      Potential    Kinetic En.   Total Energy  Conserved En.    Temperature
   -7.80605e+05    1.37580e+05   -6.43025e+05    6.03692e+05    2.99611e+02
 Pres. DC (bar) Pressure (bar)   Constr. rmsd
   -2.20941e+02    7.17191e+01    0.00000e+00

           Step           Time
      304255000   608510.00000

   Energies (kJ/mol)
        G96Bond       G96Angle    Proper Dih.  Improper Dih.          LJ-14
    2.43584e+03    3.86666e+03    2.71998e+03    1.11386e+03   -1.97847e+02
     Coulomb-14        LJ (SR)  Disper. corr.   Coulomb (SR)   Coul. recip.
    2.86718e+04    1.22910e+05   -7.42052e+03   -9.37414e+05    5.28237e+03
      Potential    Kinetic En.   Total Energy  Conserved En.    Temperature
   -7.78032e+05    1.38995e+05   -6.39037e+05    6.03692e+05    3.02692e+02
 Pres. DC (bar) Pressure (bar)   Constr. rmsd
   -2.18242e+02   -9.91189e+00    0.00000e+00

           Step           Time
      304260000   608520.00000

   Energies (kJ/mol)
        G96Bond       G96Angle    Proper Dih.  Improper Dih.          LJ-14
    2.35159e+03    3.73224e+03    2.66649e+03    1.09739e+03   -3.31622e+02
     Coulomb-14        LJ (SR)  Disper. corr.   Coulomb (SR)   Coul. recip.
    2.82687e+04    1.23744e+05   -7.45310e+03   -9.39302e+05    5.22821e+03
      Potential    Kinetic En.   Total Energy  Conserved En.    Temperature
   -7.79998e+05    1.37926e+05   -6.42073e+05    6.03686e+05    3.00363e+02
 Pres. DC (bar) Pressure (bar)   Constr. rmsd
   -2.20159e+02   -2.40906e+01    0.00000e+00

           Step           Time
      304265000   608530.00000

   Energies (kJ/mol)
        G96Bond       G96Angle    Proper Dih.  Improper Dih.          LJ-14
    2.29640e+03    3.62037e+03    2.74766e+03    1.02513e+03   -2.91631e+02
     Coulomb-14        LJ (SR)  Disper. corr.   Coulomb (SR)   Coul. recip.
    2.84354e+04    1.22234e+05   -7.45044e+03   -9.38968e+05    5.14956e+03
      Potential    Kinetic En.   Total Energy  Conserved En.    Temperature
   -7.81202e+05    1.38632e+05   -6.42570e+05    6.03712e+05    3.01902e+02
 Pres. DC (bar) Pressure (bar)   Constr. rmsd
   -2.20003e+02   -2.28980e+02    0.00000e+00

           Step           Time
      304270000   608540.00000

   Energies (kJ/mol)
        G96Bond       G96Angle    Proper Dih.  Improper Dih.          LJ-14
    2.35739e+03    3.57405e+03    2.74198e+03    1.03465e+03   -3.79887e+02
     Coulomb-14        LJ (SR)  Disper. corr.   Coulomb (SR)   Coul. recip.
    2.84937e+04    1.22736e+05   -7.44514e+03   -9.39842e+05    5.27331e+03
      Potential    Kinetic En.   Total Energy  Conserved En.    Temperature
   -7.81456e+05    1.36884e+05   -6.44572e+05    6.03740e+05    2.98096e+02
 Pres. DC (bar) Pressure (bar)   Constr. rmsd
   -2.19690e+02   -1.42423e+02    0.00000e+00

           Step           Time
      304275000   608550.00000

   Energies (kJ/mol)
        G96Bond       G96Angle    Proper Dih.  Improper Dih.          LJ-14
    2.46440e+03    3.51888e+03    2.73701e+03    1.14438e+03   -2.95397e+02
     Coulomb-14        LJ (SR)  Disper. corr.   Coulomb (SR)   Coul. recip.
    2.85905e+04    1.23406e+05   -7.45661e+03   -9.40036e+05    5.36274e+03
      Potential    Kinetic En.   Total Energy  Conserved En.    Temperature
   -7.80564e+05    1.36852e+05   -6.43712e+05    6.03779e+05    2.98026e+02
 Pres. DC (bar) Pressure (bar)   Constr. rmsd
   -2.20367e+02    3.58074e+01    0.00000e+00

           Step           Time
      304280000   608560.00000

   Energies (kJ/mol)
        G96Bond       G96Angle    Proper Dih.  Improper Dih.          LJ-14
    2.24600e+03    3.74202e+03    2.68802e+03    1.03102e+03   -3.35886e+02
     Coulomb-14        LJ (SR)  Disper. corr.   Coulomb (SR)   Coul. recip.
    2.86692e+04    1.24257e+05   -7.43587e+03   -9.42715e+05    5.31845e+03
      Potential    Kinetic En.   Total Energy  Conserved En.    Temperature
   -7.82535e+05    1.36680e+05   -6.45855e+05    6.03824e+05    2.97650e+02
 Pres. DC (bar) Pressure (bar)   Constr. rmsd
   -2.19144e+02   -9.60583e+01    0.00000e+00

           Step           Time
      304285000   608570.00000

   Energies (kJ/mol)
        G96Bond       G96Angle    Proper Dih.  Improper Dih.          LJ-14
    2.39178e+03    3.79489e+03    2.71149e+03    1.08098e+03   -3.27352e+02
     Coulomb-14        LJ (SR)  Disper. corr.   Coulomb (SR)   Coul. recip.
    2.84620e+04    1.23411e+05   -7.45260e+03   -9.39122e+05    5.35011e+03
      Potential    Kinetic En.   Total Energy  Conserved En.    Temperature
   -7.79700e+05    1.36680e+05   -6.43020e+05    6.03842e+05    2.97652e+02
 Pres. DC (bar) Pressure (bar)   Constr. rmsd
   -2.20130e+02   -1.84959e+01    0.00000e+00

           Step           Time
      304290000   608580.00000

   Energies (kJ/mol)
        G96Bond       G96Angle    Proper Dih.  Improper Dih.          LJ-14
    2.40606e+03    3.56536e+03    2.76632e+03    1.10692e+03   -2.98611e+02
     Coulomb-14        LJ (SR)  Disper. corr.   Coulomb (SR)   Coul. recip.
    2.86209e+04    1.23806e+05   -7.49643e+03   -9.41630e+05    5.29058e+03
      Potential    Kinetic En.   Total Energy  Conserved En.    Temperature
   -7.81863e+05    1.37250e+05   -6.44612e+05    6.03850e+05    2.98893e+02
 Pres. DC (bar) Pressure (bar)   Constr. rmsd
   -2.22724e+02   -6.48922e+01    0.00000e+00

           Step           Time
      304295000   608590.00000

   Energies (kJ/mol)
        G96Bond       G96Angle    Proper Dih.  Improper Dih.          LJ-14
    2.25952e+03    3.64595e+03    2.84157e+03    1.07451e+03   -2.63560e+02
     Coulomb-14        LJ (SR)  Disper. corr.   Coulomb (SR)   Coul. recip.
    2.83015e+04    1.25238e+05   -7.47359e+03   -9.43347e+05    5.35216e+03
      Potential    Kinetic En.   Total Energy  Conserved En.    Temperature
   -7.82371e+05    1.38079e+05   -6.44292e+05    6.03856e+05    3.00697e+02
 Pres. DC (bar) Pressure (bar)   Constr. rmsd
   -2.21370e+02    1.62985e+02    0.00000e+00

           Step           Time
      304300000   608600.00000

   Energies (kJ/mol)
        G96Bond       G96Angle    Proper Dih.  Improper Dih.          LJ-14
    2.40849e+03    3.77347e+03    2.76797e+03    1.23485e+03   -3.09169e+02
     Coulomb-14        LJ (SR)  Disper. corr.   Coulomb (SR)   Coul. recip.
    2.85242e+04    1.23935e+05   -7.47815e+03   -9.40098e+05    5.37778e+03
      Potential    Kinetic En.   Total Energy  Conserved En.    Temperature
   -7.79864e+05    1.37483e+05   -6.42381e+05    6.03907e+05    2.99399e+02
 Pres. DC (bar) Pressure (bar)   Constr. rmsd
   -2.21640e+02    7.66918e+01    0.00000e+00

           Step           Time
      304305000   608610.00000

   Energies (kJ/mol)
        G96Bond       G96Angle    Proper Dih.  Improper Dih.          LJ-14
    2.24514e+03    3.65844e+03    2.78229e+03    1.02888e+03   -3.04356e+02
     Coulomb-14        LJ (SR)  Disper. corr.   Coulomb (SR)   Coul. recip.
    2.83580e+04    1.23885e+05   -7.47193e+03   -9.41063e+05    5.20312e+03
      Potential    Kinetic En.   Total Energy  Conserved En.    Temperature
   -7.81678e+05    1.37608e+05   -6.44070e+05    6.03874e+05    2.99673e+02
 Pres. DC (bar) Pressure (bar)   Constr. rmsd
   -2.21272e+02   -7.08082e+00    0.00000e+00

           Step           Time
      304310000   608620.00000

   Energies (kJ/mol)
        G96Bond       G96Angle    Proper Dih.  Improper Dih.          LJ-14
    2.27170e+03    3.78652e+03    2.74115e+03    1.03510e+03   -2.83015e+02
     Coulomb-14        LJ (SR)  Disper. corr.   Coulomb (SR)   Coul. recip.
    2.85328e+04    1.23529e+05   -7.46064e+03   -9.41235e+05    5.29107e+03
      Potential    Kinetic En.   Total Energy  Conserved En.    Temperature
   -7.81791e+05    1.36748e+05   -6.45043e+05    6.03912e+05    2.97799e+02
 Pres. DC (bar) Pressure (bar)   Constr. rmsd
   -2.20605e+02   -8.15115e+01    0.00000e+00

           Step           Time
      304315000   608630.00000

   Energies (kJ/mol)
        G96Bond       G96Angle    Proper Dih.  Improper Dih.          LJ-14
    2.35645e+03    3.58249e+03    2.74784e+03    1.01400e+03   -3.02082e+02
     Coulomb-14        LJ (SR)  Disper. corr.   Coulomb (SR)   Coul. recip.
    2.84468e+04    1.23638e+05   -7.47360e+03   -9.41142e+05    5.21517e+03
      Potential    Kinetic En.   Total Energy  Conserved En.    Temperature
   -7.81917e+05    1.37697e+05   -6.44219e+05    6.03934e+05    2.99867e+02
 Pres. DC (bar) Pressure (bar)   Constr. rmsd
   -2.21371e+02    7.02936e+01    0.00000e+00

           Step           Time
      304320000   608640.00000

   Energies (kJ/mol)
        G96Bond       G96Angle    Proper Dih.  Improper Dih.          LJ-14
    2.48898e+03    3.72734e+03    2.63209e+03    1.09460e+03   -2.18711e+02
     Coulomb-14        LJ (SR)  Disper. corr.   Coulomb (SR)   Coul. recip.
    2.84872e+04    1.24293e+05   -7.45697e+03   -9.40640e+05    5.28153e+03
      Potential    Kinetic En.   Total Energy  Conserved En.    Temperature
   -7.80311e+05    1.38275e+05   -6.42036e+05    6.03968e+05    3.01124e+02
 Pres. DC (bar) Pressure (bar)   Constr. rmsd
   -2.20388e+02    4.69051e+01    0.00000e+00

           Step           Time
      304325000   608650.00000

   Energies (kJ/mol)
        G96Bond       G96Angle    Proper Dih.  Improper Dih.          LJ-14
    2.19062e+03    3.69491e+03    2.74659e+03    1.17973e+03   -3.44861e+02
     Coulomb-14        LJ (SR)  Disper. corr.   Coulomb (SR)   Coul. recip.
    2.86191e+04    1.24449e+05   -7.46155e+03   -9.40920e+05    5.26730e+03
      Potential    Kinetic En.   Total Energy  Conserved En.    Temperature
   -7.80579e+05    1.37814e+05   -6.42765e+05    6.03979e+05    3.00120e+02
 Pres. DC (bar) Pressure (bar)   Constr. rmsd
   -2.20659e+02    9.78132e+01    0.00000e+00

           Step           Time
      304330000   608660.00000

   Energies (kJ/mol)
        G96Bond       G96Angle    Proper Dih.  Improper Dih.          LJ-14
    2.22361e+03    3.62935e+03    2.62282e+03    1.05239e+03   -3.00776e+02
     Coulomb-14        LJ (SR)  Disper. corr.   Coulomb (SR)   Coul. recip.
    2.84553e+04    1.24784e+05   -7.46503e+03   -9.42201e+05    5.20294e+03
      Potential    Kinetic En.   Total Energy  Conserved En.    Temperature
   -7.81996e+05    1.37859e+05   -6.44138e+05    6.03949e+05    3.00218e+02
 Pres. DC (bar) Pressure (bar)   Constr. rmsd
   -2.20864e+02    1.16974e+02    0.00000e+00

           Step           Time
      304335000   608670.00000

   Energies (kJ/mol)
        G96Bond       G96Angle    Proper Dih.  Improper Dih.          LJ-14
    2.34604e+03    3.57319e+03    2.67935e+03    1.07834e+03   -2.61867e+02
     Coulomb-14        LJ (SR)  Disper. corr.   Coulomb (SR)   Coul. recip.
    2.83840e+04    1.25184e+05   -7.47770e+03   -9.41653e+05    5.24684e+03
      Potential    Kinetic En.   Total Energy  Conserved En.    Temperature
   -7.80901e+05    1.38134e+05   -6.42767e+05    6.03992e+05    3.00817e+02
 Pres. DC (bar) Pressure (bar)   Constr. rmsd
   -2.21614e+02    1.35181e+02    0.00000e+00

           Step           Time
      304340000   608680.00000

   Energies (kJ/mol)
        G96Bond       G96Angle    Proper Dih.  Improper Dih.          LJ-14
    2.42067e+03    3.72010e+03    2.57721e+03    1.09992e+03   -3.25635e+02
     Coulomb-14        LJ (SR)  Disper. corr.   Coulomb (SR)   Coul. recip.
    2.82612e+04    1.23565e+05   -7.45287e+03   -9.39038e+05    5.28082e+03
      Potential    Kinetic En.   Total Energy  Conserved En.    Temperature
   -7.79891e+05    1.38009e+05   -6.41882e+05    6.04002e+05    3.00546e+02
 Pres. DC (bar) Pressure (bar)   Constr. rmsd
   -2.20146e+02   -9.98635e+01    0.00000e+00

           Step           Time
      304345000   608690.00000

   Energies (kJ/mol)
        G96Bond       G96Angle    Proper Dih.  Improper Dih.          LJ-14
    2.47350e+03    3.62368e+03    2.71127e+03    1.06057e+03   -3.77207e+02
     Coulomb-14        LJ (SR)  Disper. corr.   Coulomb (SR)   Coul. recip.
    2.82528e+04    1.23788e+05   -7.45312e+03   -9.40902e+05    5.15016e+03
      Potential    Kinetic En.   Total Energy  Conserved En.    Temperature
   -7.81672e+05    1.37066e+05   -6.44606e+05    6.04006e+05    2.98491e+02
 Pres. DC (bar) Pressure (bar)   Constr. rmsd
   -2.20161e+02   -1.94592e+01    0.00000e+00

           Step           Time
      304350000   608700.00000

   Energies (kJ/mol)
        G96Bond       G96Angle    Proper Dih.  Improper Dih.          LJ-14
    2.38785e+03    3.82346e+03    2.70084e+03    1.09134e+03   -3.94844e+02
     Coulomb-14        LJ (SR)  Disper. corr.   Coulomb (SR)   Coul. recip.
    2.82685e+04    1.24238e+05   -7.45342e+03   -9.39913e+05    5.20658e+03
      Potential    Kinetic En.   Total Energy  Conserved En.    Temperature
   -7.80045e+05    1.38923e+05   -6.41122e+05    6.04030e+05    3.02535e+02
 Pres. DC (bar) Pressure (bar)   Constr. rmsd
   -2.20178e+02   -3.37617e+01    0.00000e+00

           Step           Time
      304355000   608710.00000

   Energies (kJ/mol)
        G96Bond       G96Angle    Proper Dih.  Improper Dih.          LJ-14
    2.20412e+03    3.79346e+03    2.66503e+03    1.11933e+03   -2.96248e+02
     Coulomb-14        LJ (SR)  Disper. corr.   Coulomb (SR)   Coul. recip.
    2.83914e+04    1.24558e+05   -7.47079e+03   -9.40172e+05    5.21457e+03
      Potential    Kinetic En.   Total Energy  Conserved En.    Temperature
   -7.79993e+05    1.37626e+05   -6.42367e+05    6.04054e+05    2.99711e+02
 Pres. DC (bar) Pressure (bar)   Constr. rmsd
   -2.21205e+02    1.34050e+02    0.00000e+00

           Step           Time
      304360000   608720.00000

   Energies (kJ/mol)
        G96Bond       G96Angle    Proper Dih.  Improper Dih.          LJ-14
    2.52404e+03    3.68324e+03    2.74927e+03    1.03486e+03   -2.66680e+02
     Coulomb-14        LJ (SR)  Disper. corr.   Coulomb (SR)   Coul. recip.
    2.84667e+04    1.24137e+05   -7.46192e+03   -9.39990e+05    5.33164e+03
      Potential    Kinetic En.   Total Energy  Conserved En.    Temperature
   -7.79793e+05    1.37776e+05   -6.42016e+05    6.04095e+05    3.00039e+02
 Pres. DC (bar) Pressure (bar)   Constr. rmsd
   -2.20681e+02    2.95432e+01    0.00000e+00

           Step           Time
      304365000   608730.00000

   Energies (kJ/mol)
        G96Bond       G96Angle    Proper Dih.  Improper Dih.          LJ-14
    2.29978e+03    3.77995e+03    2.80226e+03    1.08927e+03   -3.57296e+02
     Coulomb-14        LJ (SR)  Disper. corr.   Coulomb (SR)   Coul. recip.
    2.83620e+04    1.23615e+05   -7.48289e+03   -9.40138e+05    5.31546e+03
      Potential    Kinetic En.   Total Energy  Conserved En.    Temperature
   -7.80714e+05    1.37908e+05   -6.42806e+05    6.04114e+05    3.00326e+02
 Pres. DC (bar) Pressure (bar)   Constr. rmsd
   -2.21921e+02    2.32330e+01    0.00000e+00

           Step           Time
      304370000   608740.00000

   Energies (kJ/mol)
        G96Bond       G96Angle    Proper Dih.  Improper Dih.          LJ-14
    2.18708e+03    3.64012e+03    2.73715e+03    1.08446e+03   -3.29811e+02
     Coulomb-14        LJ (SR)  Disper. corr.   Coulomb (SR)   Coul. recip.
    2.83744e+04    1.23011e+05   -7.43618e+03   -9.39927e+05    5.21215e+03
      Potential    Kinetic En.   Total Energy  Conserved En.    Temperature
   -7.81447e+05    1.38544e+05   -6.42904e+05    6.04128e+05    3.01710e+02
 Pres. DC (bar) Pressure (bar)   Constr. rmsd
   -2.19162e+02   -1.62139e+02    0.00000e+00

           Step           Time
      304375000   608750.00000

   Energies (kJ/mol)
        G96Bond       G96Angle    Proper Dih.  Improper Dih.          LJ-14
    2.53442e+03    3.75345e+03    2.64401e+03    1.02378e+03   -3.13397e+02
     Coulomb-14        LJ (SR)  Disper. corr.   Coulomb (SR)   Coul. recip.
    2.82669e+04    1.25151e+05   -7.47537e+03   -9.42337e+05    5.28489e+03
      Potential    Kinetic En.   Total Energy  Conserved En.    Temperature
   -7.81467e+05    1.37365e+05   -6.44103e+05    6.04183e+05    2.99142e+02
 Pres. DC (bar) Pressure (bar)   Constr. rmsd
   -2.21476e+02    1.18659e+02    0.00000e+00

           Step           Time
      304380000   608760.00000

   Energies (kJ/mol)
        G96Bond       G96Angle    Proper Dih.  Improper Dih.          LJ-14
    2.38561e+03    3.62883e+03    2.80524e+03    1.03880e+03   -3.21191e+02
     Coulomb-14        LJ (SR)  Disper. corr.   Coulomb (SR)   Coul. recip.
    2.84838e+04    1.24502e+05   -7.47980e+03   -9.41638e+05    5.20287e+03
      Potential    Kinetic En.   Total Energy  Conserved En.    Temperature
   -7.81392e+05    1.37881e+05   -6.43510e+05    6.04217e+05    3.00267e+02
 Pres. DC (bar) Pressure (bar)   Constr. rmsd
   -2.21738e+02    2.15545e+01    0.00000e+00

           Step           Time
      304385000   608770.00000

   Energies (kJ/mol)
        G96Bond       G96Angle    Proper Dih.  Improper Dih.          LJ-14
    2.29524e+03    3.62660e+03    2.68760e+03    1.03479e+03   -2.40672e+02
     Coulomb-14        LJ (SR)  Disper. corr.   Coulomb (SR)   Coul. recip.
    2.83800e+04    1.24756e+05   -7.45083e+03   -9.43244e+05    5.26004e+03
      Potential    Kinetic En.   Total Energy  Conserved En.    Temperature
   -7.82895e+05    1.36979e+05   -6.45916e+05    6.04213e+05    2.98303e+02
 Pres. DC (bar) Pressure (bar)   Constr. rmsd
   -2.20026e+02   -8.33661e+01    0.00000e+00

           Step           Time
      304390000   608780.00000

   Energies (kJ/mol)
        G96Bond       G96Angle    Proper Dih.  Improper Dih.          LJ-14
    2.24640e+03    3.76918e+03    2.78631e+03    1.08855e+03   -2.86522e+02
     Coulomb-14        LJ (SR)  Disper. corr.   Coulomb (SR)   Coul. recip.
    2.83028e+04    1.24416e+05   -7.45566e+03   -9.40579e+05    5.26565e+03
      Potential    Kinetic En.   Total Energy  Conserved En.    Temperature
   -7.80447e+05    1.37503e+05   -6.42944e+05    6.04235e+05    2.99443e+02
 Pres. DC (bar) Pressure (bar)   Constr. rmsd
   -2.20311e+02    3.39523e+01    0.00000e+00

           Step           Time
      304395000   608790.00000

   Energies (kJ/mol)
        G96Bond       G96Angle    Proper Dih.  Improper Dih.          LJ-14
    2.39360e+03    3.68465e+03    2.74250e+03    1.06859e+03   -3.81635e+02
     Coulomb-14        LJ (SR)  Disper. corr.   Coulomb (SR)   Coul. recip.
    2.84201e+04    1.24034e+05   -7.48569e+03   -9.40422e+05    5.28686e+03
      Potential    Kinetic En.   Total Energy  Conserved En.    Temperature
   -7.80660e+05    1.36943e+05   -6.43716e+05    6.04264e+05    2.98224e+02
 Pres. DC (bar) Pressure (bar)   Constr. rmsd
   -2.22087e+02    2.22616e+01    0.00000e+00

           Step           Time
      304400000   608800.00000

   Energies (kJ/mol)
        G96Bond       G96Angle    Proper Dih.  Improper Dih.          LJ-14
    2.36074e+03    3.57083e+03    2.71967e+03    1.04369e+03   -2.93889e+02
     Coulomb-14        LJ (SR)  Disper. corr.   Coulomb (SR)   Coul. recip.
    2.84357e+04    1.24417e+05   -7.47747e+03   -9.42652e+05    5.25131e+03
      Potential    Kinetic En.   Total Energy  Conserved En.    Temperature
   -7.82624e+05    1.37745e+05   -6.44879e+05    6.04295e+05    2.99970e+02
 Pres. DC (bar) Pressure (bar)   Constr. rmsd
   -2.21600e+02    9.98816e+01    0.00000e+00

           Step           Time
      304405000   608810.00000

   Energies (kJ/mol)
        G96Bond       G96Angle    Proper Dih.  Improper Dih.          LJ-14
    2.19409e+03    3.68243e+03    2.67172e+03    1.09579e+03   -2.89478e+02
     Coulomb-14        LJ (SR)  Disper. corr.   Coulomb (SR)   Coul. recip.
    2.86622e+04    1.22987e+05   -7.43871e+03   -9.39138e+05    5.24784e+03
      Potential    Kinetic En.   Total Energy  Conserved En.    Temperature
   -7.80325e+05    1.38526e+05   -6.41799e+05    6.04284e+05    3.01672e+02
 Pres. DC (bar) Pressure (bar)   Constr. rmsd
   -2.19312e+02   -9.09280e+01    0.00000e+00

           Step           Time
      304410000   608820.00000

   Energies (kJ/mol)
        G96Bond       G96Angle    Proper Dih.  Improper Dih.          LJ-14
    2.40557e+03    3.87583e+03    2.70851e+03    1.08473e+03   -2.69483e+02
     Coulomb-14        LJ (SR)  Disper. corr.   Coulomb (SR)   Coul. recip.
    2.84003e+04    1.22769e+05   -7.43897e+03   -9.38314e+05    5.41410e+03
      Potential    Kinetic En.   Total Energy  Conserved En.    Temperature
   -7.79365e+05    1.38742e+05   -6.40623e+05    6.04318e+05    3.02143e+02
 Pres. DC (bar) Pressure (bar)   Constr. rmsd
   -2.19327e+02   -1.45437e+02    0.00000e+00

           Step           Time
      304415000   608830.00000

   Energies (kJ/mol)
        G96Bond       G96Angle    Proper Dih.  Improper Dih.          LJ-14
    2.31088e+03    3.76112e+03    2.71258e+03    1.05940e+03   -3.25342e+02
     Coulomb-14        LJ (SR)  Disper. corr.   Coulomb (SR)   Coul. recip.
    2.83091e+04    1.23176e+05   -7.45541e+03   -9.39460e+05    5.23937e+03
      Potential    Kinetic En.   Total Energy  Conserved En.    Temperature
   -7.80671e+05    1.36881e+05   -6.43791e+05    6.04321e+05    2.98088e+02
 Pres. DC (bar) Pressure (bar)   Constr. rmsd
   -2.20296e+02   -1.89451e+02    0.00000e+00

           Step           Time
      304420000   608840.00000

   Energies (kJ/mol)
        G96Bond       G96Angle    Proper Dih.  Improper Dih.          LJ-14
    2.36949e+03    3.59713e+03    2.60487e+03    1.11613e+03   -2.61302e+02
     Coulomb-14        LJ (SR)  Disper. corr.   Coulomb (SR)   Coul. recip.
    2.83911e+04    1.22215e+05   -7.47840e+03   -9.38106e+05    5.36187e+03
      Potential    Kinetic En.   Total Energy  Conserved En.    Temperature
   -7.80190e+05    1.38256e+05   -6.41934e+05    6.04326e+05    3.01083e+02
 Pres. DC (bar) Pressure (bar)   Constr. rmsd
   -2.21655e+02   -8.58320e+01    0.00000e+00

           Step           Time
      304425000   608850.00000

   Energies (kJ/mol)
        G96Bond       G96Angle    Proper Dih.  Improper Dih.          LJ-14
    2.33818e+03    3.63175e+03    2.65062e+03    1.09186e+03   -2.73434e+02
     Coulomb-14        LJ (SR)  Disper. corr.   Coulomb (SR)   Coul. recip.
    2.82312e+04    1.24137e+05   -7.47544e+03   -9.41080e+05    5.19907e+03
      Potential    Kinetic En.   Total Energy  Conserved En.    Temperature
   -7.81549e+05    1.38618e+05   -6.42931e+05    6.04344e+05    3.01872e+02
 Pres. DC (bar) Pressure (bar)   Constr. rmsd
   -2.21480e+02    6.25112e+01    0.00000e+00

           Step           Time
      304430000   608860.00000

   Energies (kJ/mol)
        G96Bond       G96Angle    Proper Dih.  Improper Dih.          LJ-14
    2.32283e+03    3.71252e+03    2.70968e+03    1.14639e+03   -3.09829e+02
     Coulomb-14        LJ (SR)  Disper. corr.   Coulomb (SR)   Coul. recip.
    2.83586e+04    1.23005e+05   -7.44621e+03   -9.39426e+05    5.28941e+03
      Potential    Kinetic En.   Total Energy  Conserved En.    Temperature
   -7.80637e+05    1.38555e+05   -6.42082e+05    6.04396e+05    3.01734e+02
 Pres. DC (bar) Pressure (bar)   Constr. rmsd
   -2.19753e+02   -1.49084e+02    0.00000e+00

           Step           Time
      304435000   608870.00000

   Energies (kJ/mol)
        G96Bond       G96Angle    Proper Dih.  Improper Dih.          LJ-14
    2.38799e+03    3.60705e+03    2.74415e+03    1.13187e+03   -3.31232e+02
     Coulomb-14        LJ (SR)  Disper. corr.   Coulomb (SR)   Coul. recip.
    2.85487e+04    1.24008e+05   -7.46203e+03   -9.40751e+05    5.38529e+03
      Potential    Kinetic En.   Total Energy  Conserved En.    Temperature
   -7.80731e+05    1.36329e+05   -6.44403e+05    6.04413e+05    2.96886e+02
 Pres. DC (bar) Pressure (bar)   Constr. rmsd
   -2.20687e+02   -1.66042e+01    0.00000e+00

           Step           Time
      304440000   608880.00000

   Energies (kJ/mol)
        G96Bond       G96Angle    Proper Dih.  Improper Dih.          LJ-14
    2.47938e+03    3.79852e+03    2.65543e+03    1.14487e+03   -2.98989e+02
     Coulomb-14        LJ (SR)  Disper. corr.   Coulomb (SR)   Coul. recip.
    2.83775e+04    1.24798e+05   -7.46057e+03   -9.41653e+05    5.25767e+03
      Potential    Kinetic En.   Total Energy  Conserved En.    Temperature
   -7.80902e+05    1.38264e+05   -6.42637e+05    6.04420e+05    3.01101e+02
 Pres. DC (bar) Pressure (bar)   Constr. rmsd
   -2.20601e+02    1.40744e+02    0.00000e+00

           Step           Time
      304445000   608890.00000

   Energies (kJ/mol)
        G96Bond       G96Angle    Proper Dih.  Improper Dih.          LJ-14
    2.43793e+03    3.60766e+03    2.70620e+03    1.11426e+03   -3.25265e+02
     Coulomb-14        LJ (SR)  Disper. corr.   Coulomb (SR)   Coul. recip.
    2.83829e+04    1.24014e+05   -7.45409e+03   -9.40134e+05    5.35703e+03
      Potential    Kinetic En.   Total Energy  Conserved En.    Temperature
   -7.80293e+05    1.38450e+05   -6.41844e+05    6.04444e+05    3.01505e+02
 Pres. DC (bar) Pressure (bar)   Constr. rmsd
   -2.20218e+02   -9.89655e+01    0.00000e+00

           Step           Time
      304450000   608900.00000

   Energies (kJ/mol)
        G96Bond       G96Angle    Proper Dih.  Improper Dih.          LJ-14
    2.37572e+03    3.65741e+03    2.69266e+03    1.04294e+03   -3.52486e+02
     Coulomb-14        LJ (SR)  Disper. corr.   Coulomb (SR)   Coul. recip.
    2.85376e+04    1.23750e+05   -7.45485e+03   -9.40826e+05    5.25824e+03
      Potential    Kinetic En.   Total Energy  Conserved En.    Temperature
   -7.81319e+05    1.38399e+05   -6.42920e+05    6.04468e+05    3.01395e+02
 Pres. DC (bar) Pressure (bar)   Constr. rmsd
   -2.20263e+02   -6.00563e+01    0.00000e+00

           Step           Time
      304455000   608910.00000

   Energies (kJ/mol)
        G96Bond       G96Angle    Proper Dih.  Improper Dih.          LJ-14
    2.33411e+03    3.68866e+03    2.79966e+03    1.05322e+03   -2.85591e+02
     Coulomb-14        LJ (SR)  Disper. corr.   Coulomb (SR)   Coul. recip.
    2.84979e+04    1.22239e+05   -7.42084e+03   -9.36422e+05    5.24622e+03
      Potential    Kinetic En.   Total Energy  Conserved En.    Temperature
   -7.78270e+05    1.37575e+05   -6.40695e+05    6.04478e+05    2.99599e+02
 Pres. DC (bar) Pressure (bar)   Constr. rmsd
   -2.18260e+02   -1.01513e+02    0.00000e+00

           Step           Time
      304460000   608920.00000

   Energies (kJ/mol)
        G96Bond       G96Angle    Proper Dih.  Improper Dih.          LJ-14
    2.35813e+03    3.63658e+03    2.66091e+03    1.09801e+03   -2.62273e+02
     Coulomb-14        LJ (SR)  Disper. corr.   Coulomb (SR)   Coul. recip.
    2.86145e+04    1.24581e+05   -7.43862e+03   -9.41786e+05    5.31920e+03
      Potential    Kinetic En.   Total Energy  Conserved En.    Temperature
   -7.81218e+05    1.37860e+05   -6.43358e+05    6.04521e+05    3.00221e+02
 Pres. DC (bar) Pressure (bar)   Constr. rmsd
   -2.19306e+02    3.61705e+00    0.00000e+00

           Step           Time
      304465000   608930.00000

   Energies (kJ/mol)
        G96Bond       G96Angle    Proper Dih.  Improper Dih.          LJ-14
    2.24450e+03    3.70466e+03    2.72031e+03    1.14451e+03   -3.13349e+02
     Coulomb-14        LJ (SR)  Disper. corr.   Coulomb (SR)   Coul. recip.
    2.84039e+04    1.23906e+05   -7.45083e+03   -9.40844e+05    5.32374e+03
      Potential    Kinetic En.   Total Energy  Conserved En.    Temperature
   -7.81160e+05    1.37157e+05   -6.44004e+05    6.04509e+05    2.98689e+02
 Pres. DC (bar) Pressure (bar)   Constr. rmsd
   -2.20026e+02    5.92643e+01    0.00000e+00

           Step           Time
      304470000   608940.00000

   Energies (kJ/mol)
        G96Bond       G96Angle    Proper Dih.  Improper Dih.          LJ-14
    2.42520e+03    3.62064e+03    2.68184e+03    1.05420e+03   -3.02761e+02
     Coulomb-14        LJ (SR)  Disper. corr.   Coulomb (SR)   Coul. recip.
    2.85510e+04    1.23960e+05   -7.43939e+03   -9.39714e+05    5.27929e+03
      Potential    Kinetic En.   Total Energy  Conserved En.    Temperature
   -7.79884e+05    1.38308e+05   -6.41575e+05    6.04532e+05    3.01197e+02
 Pres. DC (bar) Pressure (bar)   Constr. rmsd
   -2.19352e+02   -7.76080e+01    0.00000e+00

           Step           Time
      304475000   608950.00000

   Energies (kJ/mol)
        G96Bond       G96Angle    Proper Dih.  Improper Dih.          LJ-14
    2.35924e+03    3.53966e+03    2.72930e+03    1.10542e+03   -3.17852e+02
     Coulomb-14        LJ (SR)  Disper. corr.   Coulomb (SR)   Coul. recip.
    2.85695e+04    1.23411e+05   -7.42406e+03   -9.40642e+05    5.24360e+03
      Potential    Kinetic En.   Total Energy  Conserved En.    Temperature
   -7.81426e+05    1.38057e+05   -6.43369e+05    6.04532e+05    3.00650e+02
 Pres. DC (bar) Pressure (bar)   Constr. rmsd
   -2.18449e+02   -1.83747e+02    0.00000e+00

           Step           Time
      304480000   608960.00000

   Energies (kJ/mol)
        G96Bond       G96Angle    Proper Dih.  Improper Dih.          LJ-14
    2.32828e+03    3.73574e+03    2.70960e+03    1.08818e+03   -3.21024e+02
     Coulomb-14        LJ (SR)  Disper. corr.   Coulomb (SR)   Coul. recip.
    2.84326e+04    1.24777e+05   -7.46034e+03   -9.41048e+05    5.38061e+03
      Potential    Kinetic En.   Total Energy  Conserved En.    Temperature
   -7.80378e+05    1.38188e+05   -6.42190e+05    6.04562e+05    3.00934e+02
 Pres. DC (bar) Pressure (bar)   Constr. rmsd
   -2.20587e+02    1.81156e+02    0.00000e+00

           Step           Time
      304485000   608970.00000

   Energies (kJ/mol)
        G96Bond       G96Angle    Proper Dih.  Improper Dih.          LJ-14
    2.36542e+03    3.65684e+03    2.63871e+03    1.08749e+03   -2.94968e+02
     Coulomb-14        LJ (SR)  Disper. corr.   Coulomb (SR)   Coul. recip.
    2.85230e+04    1.24888e+05   -7.44184e+03   -9.41345e+05    5.28328e+03
      Potential    Kinetic En.   Total Energy  Conserved En.    Temperature
   -7.80639e+05    1.36491e+05   -6.44148e+05    6.04608e+05    2.97240e+02
 Pres. DC (bar) Pressure (bar)   Constr. rmsd
   -2.19496e+02    1.06063e+02    0.00000e+00

           Step           Time
      304490000   608980.00000

   Energies (kJ/mol)
        G96Bond       G96Angle    Proper Dih.  Improper Dih.          LJ-14
    2.32242e+03    3.61864e+03    2.71855e+03    1.02021e+03   -3.13178e+02
     Coulomb-14        LJ (SR)  Disper. corr.   Coulomb (SR)   Coul. recip.
    2.85798e+04    1.23822e+05   -7.46568e+03   -9.41248e+05    5.22134e+03
      Potential    Kinetic En.   Total Energy  Conserved En.    Temperature
   -7.81723e+05    1.36291e+05   -6.45432e+05    6.04612e+05    2.96805e+02
 Pres. DC (bar) Pressure (bar)   Constr. rmsd
   -2.20902e+02   -8.81612e+01    0.00000e+00

           Step           Time
      304495000   608990.00000

   Energies (kJ/mol)
        G96Bond       G96Angle    Proper Dih.  Improper Dih.          LJ-14
    2.24957e+03    3.78069e+03    2.75733e+03    1.05296e+03   -3.08802e+02
     Coulomb-14        LJ (SR)  Disper. corr.   Coulomb (SR)   Coul. recip.
    2.86090e+04    1.24561e+05   -7.45299e+03   -9.41460e+05    5.28787e+03
      Potential    Kinetic En.   Total Energy  Conserved En.    Temperature
   -7.80923e+05    1.37584e+05   -6.43339e+05    6.04649e+05    2.99620e+02
 Pres. DC (bar) Pressure (bar)   Constr. rmsd
   -2.20153e+02   -9.36970e+00    0.00000e+00

           Step           Time
      304500000   609000.00000

   Energies (kJ/mol)
        G96Bond       G96Angle    Proper Dih.  Improper Dih.          LJ-14
    2.34149e+03    3.77262e+03    2.57516e+03    1.18240e+03   -2.97878e+02
     Coulomb-14        LJ (SR)  Disper. corr.   Coulomb (SR)   Coul. recip.
    2.85541e+04    1.22775e+05   -7.45741e+03   -9.38699e+05    5.22224e+03
      Potential    Kinetic En.   Total Energy  Conserved En.    Temperature
   -7.80031e+05    1.38245e+05   -6.41785e+05    6.04670e+05    3.01060e+02
 Pres. DC (bar) Pressure (bar)   Constr. rmsd
   -2.20414e+02   -2.01178e+02    0.00000e+00

           Step           Time
      304505000   609010.00000

   Energies (kJ/mol)
        G96Bond       G96Angle    Proper Dih.  Improper Dih.          LJ-14
    2.24288e+03    3.61011e+03    2.65964e+03    1.13837e+03   -3.57377e+02
     Coulomb-14        LJ (SR)  Disper. corr.   Coulomb (SR)   Coul. recip.
    2.85264e+04    1.22466e+05   -7.48458e+03   -9.40400e+05    5.10172e+03
      Potential    Kinetic En.   Total Energy  Conserved En.    Temperature
   -7.82497e+05    1.37603e+05   -6.44893e+05    6.04668e+05    2.99662e+02
 Pres. DC (bar) Pressure (bar)   Constr. rmsd
   -2.22021e+02   -7.50769e+01    0.00000e+00

           Step           Time
      304510000   609020.00000

   Energies (kJ/mol)
        G96Bond       G96Angle    Proper Dih.  Improper Dih.          LJ-14
    2.33772e+03    3.75988e+03    2.66696e+03    1.02874e+03   -3.18299e+02
     Coulomb-14        LJ (SR)  Disper. corr.   Coulomb (SR)   Coul. recip.
    2.84546e+04    1.23599e+05   -7.47358e+03   -9.40676e+05    5.24401e+03
      Potential    Kinetic En.   Total Energy  Conserved En.    Temperature
   -7.81377e+05    1.37599e+05   -6.43778e+05    6.04689e+05    2.99653e+02
 Pres. DC (bar) Pressure (bar)   Constr. rmsd
   -2.21370e+02   -5.53949e+00    0.00000e+00

           Step           Time
      304515000   609030.00000

   Energies (kJ/mol)
        G96Bond       G96Angle    Proper Dih.  Improper Dih.          LJ-14
    2.32951e+03    3.58902e+03    2.68936e+03    1.11602e+03   -2.84067e+02
     Coulomb-14        LJ (SR)  Disper. corr.   Coulomb (SR)   Coul. recip.
    2.85170e+04    1.25706e+05   -7.45336e+03   -9.42193e+05    5.24756e+03
      Potential    Kinetic En.   Total Energy  Conserved En.    Temperature
   -7.80736e+05    1.37833e+05   -6.42903e+05    6.04721e+05    3.00161e+02
 Pres. DC (bar) Pressure (bar)   Constr. rmsd
   -2.20175e+02    1.71671e+02    0.00000e+00

           Step           Time
      304520000   609040.00000

   Energies (kJ/mol)
        G96Bond       G96Angle    Proper Dih.  Improper Dih.          LJ-14
    2.22622e+03    3.69037e+03    2.68797e+03    1.04345e+03   -3.30064e+02
     Coulomb-14        LJ (SR)  Disper. corr.   Coulomb (SR)   Coul. recip.
    2.85704e+04    1.24910e+05   -7.46469e+03   -9.41656e+05    5.21136e+03
      Potential    Kinetic En.   Total Energy  Conserved En.    Temperature
   -7.81111e+05    1.36652e+05   -6.44458e+05    6.04751e+05    2.97591e+02
 Pres. DC (bar) Pressure (bar)   Constr. rmsd
   -2.20844e+02    1.53358e+02    0.00000e+00

           Step           Time
      304525000   609050.00000

   Energies (kJ/mol)
        G96Bond       G96Angle    Proper Dih.  Improper Dih.          LJ-14
    2.24898e+03    3.65323e+03    2.79473e+03    1.14881e+03   -3.44696e+02
     Coulomb-14        LJ (SR)  Disper. corr.   Coulomb (SR)   Coul. recip.
    2.86566e+04    1.24273e+05   -7.46727e+03   -9.41436e+05    5.15902e+03
      Potential    Kinetic En.   Total Energy  Conserved En.    Temperature
   -7.81314e+05    1.38089e+05   -6.43224e+05    6.04764e+05    3.00720e+02
 Pres. DC (bar) Pressure (bar)   Constr. rmsd
   -2.20996e+02    2.27375e+01    0.00000e+00

           Step           Time
      304530000   609060.00000

   Energies (kJ/mol)
        G96Bond       G96Angle    Proper Dih.  Improper Dih.          LJ-14
    2.11437e+03    3.63680e+03    2.59748e+03    1.09140e+03   -2.73081e+02
     Coulomb-14        LJ (SR)  Disper. corr.   Coulomb (SR)   Coul. recip.
    2.85545e+04    1.24494e+05   -7.47876e+03   -9.41340e+05    5.16777e+03
      Potential    Kinetic En.   Total Energy  Conserved En.    Temperature
   -7.81436e+05    1.37658e+05   -6.43778e+05    6.04808e+05    2.99781e+02
 Pres. DC (bar) Pressure (bar)   Constr. rmsd
   -2.21676e+02    7.56560e+01    0.00000e+00

           Step           Time
      304535000   609070.00000

   Energies (kJ/mol)
        G96Bond       G96Angle    Proper Dih.  Improper Dih.          LJ-14
    2.50734e+03    3.62344e+03    2.70265e+03    1.02360e+03   -2.95940e+02
     Coulomb-14        LJ (SR)  Disper. corr.   Coulomb (SR)   Coul. recip.
    2.84685e+04    1.24829e+05   -7.46467e+03   -9.42219e+05    5.16232e+03
      Potential    Kinetic En.   Total Energy  Conserved En.    Temperature
   -7.81664e+05    1.39273e+05   -6.42391e+05    6.04810e+05    3.03298e+02
 Pres. DC (bar) Pressure (bar)   Constr. rmsd
   -2.20843e+02    1.12912e+02    0.00000e+00

           Step           Time
      304540000   609080.00000

   Energies (kJ/mol)
        G96Bond       G96Angle    Proper Dih.  Improper Dih.          LJ-14
    2.39527e+03    3.71561e+03    2.70429e+03    1.12666e+03   -3.40617e+02
     Coulomb-14        LJ (SR)  Disper. corr.   Coulomb (SR)   Coul. recip.
    2.84272e+04    1.23395e+05   -7.48276e+03   -9.40506e+05    5.05125e+03
      Potential    Kinetic En.   Total Energy  Conserved En.    Temperature
   -7.81514e+05    1.38003e+05   -6.43510e+05    6.04867e+05    3.00533e+02
 Pres. DC (bar) Pressure (bar)   Constr. rmsd
   -2.21913e+02   -1.41762e+02    0.00000e+00

           Step           Time
      304545000   609090.00000

   Energies (kJ/mol)
        G96Bond       G96Angle    Proper Dih.  Improper Dih.          LJ-14
    2.35668e+03    3.92600e+03    2.72885e+03    1.13572e+03   -3.09690e+02
     Coulomb-14        LJ (SR)  Disper. corr.   Coulomb (SR)   Coul. recip.
    2.84312e+04    1.21887e+05   -7.46365e+03   -9.37474e+05    5.20294e+03
      Potential    Kinetic En.   Total Energy  Conserved En.    Temperature
   -7.79580e+05    1.38744e+05   -6.40835e+05    6.04885e+05    3.02146e+02
 Pres. DC (bar) Pressure (bar)   Constr. rmsd
   -2.20783e+02   -1.51134e+02    0.00000e+00

           Step           Time
      304550000   609100.00000

   Energies (kJ/mol)
        G96Bond       G96Angle    Proper Dih.  Improper Dih.          LJ-14
    2.34992e+03    3.58478e+03    2.66730e+03    1.14170e+03   -3.14628e+02
     Coulomb-14        LJ (SR)  Disper. corr.   Coulomb (SR)   Coul. recip.
    2.87362e+04    1.22081e+05   -7.45297e+03   -9.39155e+05    5.30208e+03
      Potential    Kinetic En.   Total Energy  Conserved En.    Temperature
   -7.81060e+05    1.38457e+05   -6.42603e+05    6.04901e+05    3.01520e+02
 Pres. DC (bar) Pressure (bar)   Constr. rmsd
   -2.20152e+02   -2.00135e+02    0.00000e+00

           Step           Time
      304555000   609110.00000

   Energies (kJ/mol)
        G96Bond       G96Angle    Proper Dih.  Improper Dih.          LJ-14
    2.37921e+03    3.95347e+03    2.66252e+03    1.06061e+03   -3.33429e+02
     Coulomb-14        LJ (SR)  Disper. corr.   Coulomb (SR)   Coul. recip.
    2.84258e+04    1.22760e+05   -7.43604e+03   -9.39234e+05    5.20295e+03
      Potential    Kinetic En.   Total Energy  Conserved En.    Temperature
   -7.80559e+05    1.38426e+05   -6.42133e+05    6.04950e+05    3.01453e+02
 Pres. DC (bar) Pressure (bar)   Constr. rmsd
   -2.19154e+02   -1.80450e+02    0.00000e+00

           Step           Time
      304560000   609120.00000

   Energies (kJ/mol)
        G96Bond       G96Angle    Proper Dih.  Improper Dih.          LJ-14
    2.33866e+03    3.77103e+03    2.66311e+03    1.13571e+03   -3.44721e+02
     Coulomb-14        LJ (SR)  Disper. corr.   Coulomb (SR)   Coul. recip.
    2.83420e+04    1.26273e+05   -7.47158e+03   -9.44554e+05    5.28221e+03
      Potential    Kinetic En.   Total Energy  Conserved En.    Temperature
   -7.82564e+05    1.36744e+05   -6.45821e+05    6.04987e+05    2.97790e+02
 Pres. DC (bar) Pressure (bar)   Constr. rmsd
   -2.21251e+02    1.25556e+02    0.00000e+00

           Step           Time
      304565000   609130.00000

   Energies (kJ/mol)
        G96Bond       G96Angle    Proper Dih.  Improper Dih.          LJ-14
    2.27626e+03    3.67491e+03    2.75363e+03    1.06445e+03   -3.32134e+02
     Coulomb-14        LJ (SR)  Disper. corr.   Coulomb (SR)   Coul. recip.
    2.84869e+04    1.23785e+05   -7.45081e+03   -9.40823e+05    5.14966e+03
      Potential    Kinetic En.   Total Energy  Conserved En.    Temperature
   -7.81416e+05    1.36895e+05   -6.44520e+05    6.05001e+05    2.98120e+02
 Pres. DC (bar) Pressure (bar)   Constr. rmsd
   -2.20025e+02   -1.11786e+02    0.00000e+00

           Step           Time
      304570000   609140.00000

   Energies (kJ/mol)
        G96Bond       G96Angle    Proper Dih.  Improper Dih.          LJ-14
    2.31588e+03    3.67313e+03    2.66012e+03    1.09965e+03   -2.97106e+02
     Coulomb-14        LJ (SR)  Disper. corr.   Coulomb (SR)   Coul. recip.
    2.84864e+04    1.24323e+05   -7.42791e+03   -9.39037e+05    5.14692e+03
      Potential    Kinetic En.   Total Energy  Conserved En.    Temperature
   -7.79057e+05    1.38564e+05   -6.40492e+05    6.04988e+05    3.01755e+02
 Pres. DC (bar) Pressure (bar)   Constr. rmsd
   -2.18676e+02    1.57185e+02    0.00000e+00

           Step           Time
      304575000   609150.00000

   Energies (kJ/mol)
        G96Bond       G96Angle    Proper Dih.  Improper Dih.          LJ-14
    2.41780e+03    3.76986e+03    2.68165e+03    1.11511e+03   -3.15999e+02
     Coulomb-14        LJ (SR)  Disper. corr.   Coulomb (SR)   Coul. recip.
    2.84319e+04    1.25259e+05   -7.47030e+03   -9.43062e+05    5.06824e+03
      Potential    Kinetic En.   Total Energy  Conserved En.    Temperature
   -7.82104e+05    1.38165e+05   -6.43940e+05    6.05023e+05    3.00884e+02
 Pres. DC (bar) Pressure (bar)   Constr. rmsd
   -2.21176e+02    7.38189e+01    0.00000e+00

           Step           Time
      304580000   609160.00000

   Energies (kJ/mol)
        G96Bond       G96Angle    Proper Dih.  Improper Dih.          LJ-14
    2.28752e+03    3.59082e+03    2.66087e+03    1.09768e+03   -3.36595e+02
     Coulomb-14        LJ (SR)  Disper. corr.   Coulomb (SR)   Coul. recip.
    2.85114e+04    1.24313e+05   -7.46780e+03   -9.40688e+05    5.34582e+03
      Potential    Kinetic En.   Total Energy  Conserved En.    Temperature
   -7.80685e+05    1.37786e+05   -6.42900e+05    6.05063e+05    3.00059e+02
 Pres. DC (bar) Pressure (bar)   Constr. rmsd
   -2.21028e+02    6.72233e+01    0.00000e+00

           Step           Time
      304585000   609170.00000

   Energies (kJ/mol)
        G96Bond       G96Angle    Proper Dih.  Improper Dih.          LJ-14
    2.25836e+03    3.72288e+03    2.66992e+03    1.05264e+03   -2.86675e+02
     Coulomb-14        LJ (SR)  Disper. corr.   Coulomb (SR)   Coul. recip.
    2.84975e+04    1.24265e+05   -7.45854e+03   -9.42277e+05    5.28973e+03
      Potential    Kinetic En.   Total Energy  Conserved En.    Temperature
   -7.82266e+05    1.37771e+05   -6.44495e+05    6.05063e+05    3.00028e+02
 Pres. DC (bar) Pressure (bar)   Constr. rmsd
   -2.20481e+02    2.55385e+01    0.00000e+00

           Step           Time
      304590000   609180.00000

   Energies (kJ/mol)
        G96Bond       G96Angle    Proper Dih.  Improper Dih.          LJ-14
    2.33056e+03    3.59903e+03    2.67964e+03    1.07592e+03   -2.88853e+02
     Coulomb-14        LJ (SR)  Disper. corr.   Coulomb (SR)   Coul. recip.
    2.83929e+04    1.24701e+05   -7.48394e+03   -9.42653e+05    5.32139e+03
      Potential    Kinetic En.   Total Energy  Conserved En.    Temperature
   -7.82325e+05    1.37835e+05   -6.44490e+05    6.05089e+05    3.00167e+02
 Pres. DC (bar) Pressure (bar)   Constr. rmsd
   -2.21983e+02    1.56073e+02    0.00000e+00

           Step           Time
      304595000   609190.00000

   Energies (kJ/mol)
        G96Bond       G96Angle    Proper Dih.  Improper Dih.          LJ-14
    2.25520e+03    3.57870e+03    2.63566e+03    1.15232e+03   -3.11875e+02
     Coulomb-14        LJ (SR)  Disper. corr.   Coulomb (SR)   Coul. recip.
    2.86431e+04    1.24587e+05   -7.47115e+03   -9.41174e+05    5.16080e+03
      Potential    Kinetic En.   Total Energy  Conserved En.    Temperature
   -7.80945e+05    1.37363e+05   -6.43582e+05    6.05106e+05    2.99138e+02
 Pres. DC (bar) Pressure (bar)   Constr. rmsd
   -2.21226e+02   -2.64115e+01    0.00000e+00

           Step           Time
      304600000   609200.00000

   Energies (kJ/mol)
        G96Bond       G96Angle    Proper Dih.  Improper Dih.          LJ-14
    2.21732e+03    3.57093e+03    2.69639e+03    1.02934e+03   -2.89574e+02
     Coulomb-14        LJ (SR)  Disper. corr.   Coulomb (SR)   Coul. recip.
    2.85181e+04    1.25548e+05   -7.45845e+03   -9.41833e+05    5.24128e+03
      Potential    Kinetic En.   Total Energy  Conserved En.    Temperature
   -7.80759e+05    1.37165e+05   -6.43594e+05    6.05101e+05    2.98707e+02
 Pres. DC (bar) Pressure (bar)   Constr. rmsd
   -2.20475e+02    7.83989e+01    0.00000e+00

           Step           Time
      304605000   609210.00000

   Energies (kJ/mol)
        G96Bond       G96Angle    Proper Dih.  Improper Dih.          LJ-14
    2.23973e+03    3.54914e+03    2.80395e+03    1.05455e+03   -2.87078e+02
     Coulomb-14        LJ (SR)  Disper. corr.   Coulomb (SR)   Coul. recip.
    2.86515e+04    1.24006e+05   -7.46175e+03   -9.41534e+05    5.23473e+03
      Potential    Kinetic En.   Total Energy  Conserved En.    Temperature
   -7.81743e+05    1.37613e+05   -6.44130e+05    6.05154e+05    2.99683e+02
 Pres. DC (bar) Pressure (bar)   Constr. rmsd
   -2.20670e+02    6.64764e+01    0.00000e+00

           Step           Time
      304610000   609220.00000

   Energies (kJ/mol)
        G96Bond       G96Angle    Proper Dih.  Improper Dih.          LJ-14
    2.34692e+03    3.64361e+03    2.71009e+03    1.09775e+03   -3.09648e+02
     Coulomb-14        LJ (SR)  Disper. corr.   Coulomb (SR)   Coul. recip.
    2.86561e+04    1.23385e+05   -7.47151e+03   -9.41949e+05    5.37542e+03
      Potential    Kinetic En.   Total Energy  Conserved En.    Temperature
   -7.82516e+05    1.38350e+05   -6.44166e+05    6.05173e+05    3.01287e+02
 Pres. DC (bar) Pressure (bar)   Constr. rmsd
   -2.21247e+02   -7.12319e+01    0.00000e+00

           Step           Time
      304615000   609230.00000

   Energies (kJ/mol)
        G96Bond       G96Angle    Proper Dih.  Improper Dih.          LJ-14
    2.32084e+03    3.57319e+03    2.78748e+03    1.02902e+03   -3.86698e+02
     Coulomb-14        LJ (SR)  Disper. corr.   Coulomb (SR)   Coul. recip.
    2.87094e+04    1.23936e+05   -7.47953e+03   -9.41296e+05    5.19091e+03
      Potential    Kinetic En.   Total Energy  Conserved En.    Temperature
   -7.81615e+05    1.37278e+05   -6.44337e+05    6.05183e+05    2.98953e+02
 Pres. DC (bar) Pressure (bar)   Constr. rmsd
   -2.21722e+02    1.55858e+02    0.00000e+00

           Step           Time
      304620000   609240.00000

   Energies (kJ/mol)
        G96Bond       G96Angle    Proper Dih.  Improper Dih.          LJ-14
    2.25066e+03    3.68215e+03    2.69344e+03    1.12521e+03   -3.19292e+02
     Coulomb-14        LJ (SR)  Disper. corr.   Coulomb (SR)   Coul. recip.
    2.85935e+04    1.24755e+05   -7.48402e+03   -9.41420e+05    5.21086e+03
      Potential    Kinetic En.   Total Energy  Conserved En.    Temperature
   -7.80912e+05    1.38192e+05   -6.42720e+05    6.05211e+05    3.00944e+02
 Pres. DC (bar) Pressure (bar)   Constr. rmsd
   -2.21988e+02    1.31176e+02    0.00000e+00

           Step           Time
      304625000   609250.00000

   Energies (kJ/mol)
        G96Bond       G96Angle    Proper Dih.  Improper Dih.          LJ-14
    2.43202e+03    3.74791e+03    2.64145e+03    1.06953e+03   -3.28787e+02
     Coulomb-14        LJ (SR)  Disper. corr.   Coulomb (SR)   Coul. recip.
    2.85397e+04    1.23720e+05   -7.47812e+03   -9.39582e+05    5.24571e+03
      Potential    Kinetic En.   Total Energy  Conserved En.    Temperature
   -7.79993e+05    1.38148e+05   -6.41845e+05    6.05256e+05    3.00847e+02
 Pres. DC (bar) Pressure (bar)   Constr. rmsd
   -2.21638e+02    4.80008e+01    0.00000e+00

           Step           Time
      304630000   609260.00000

   Energies (kJ/mol)
        G96Bond       G96Angle    Proper Dih.  Improper Dih.          LJ-14
    2.40086e+03    3.71279e+03    2.64693e+03    1.05754e+03   -2.86397e+02
     Coulomb-14        LJ (SR)  Disper. corr.   Coulomb (SR)   Coul. recip.
    2.84750e+04    1.22397e+05   -7.46472e+03   -9.38084e+05    5.24372e+03
      Potential    Kinetic En.   Total Energy  Conserved En.    Temperature
   -7.79901e+05    1.37849e+05   -6.42052e+05    6.05244e+05    3.00197e+02
 Pres. DC (bar) Pressure (bar)   Constr. rmsd
   -2.20846e+02   -1.21224e+02    0.00000e+00

           Step           Time
      304635000   609270.00000

   Energies (kJ/mol)
        G96Bond       G96Angle    Proper Dih.  Improper Dih.          LJ-14
    2.31141e+03    3.62935e+03    2.74679e+03    1.06026e+03   -2.67263e+02
     Coulomb-14        LJ (SR)  Disper. corr.   Coulomb (SR)   Coul. recip.
    2.84171e+04    1.24488e+05   -7.46836e+03   -9.41578e+05    5.27054e+03
      Potential    Kinetic En.   Total Energy  Conserved En.    Temperature
   -7.81390e+05    1.37583e+05   -6.43807e+05    6.05264e+05    2.99618e+02
 Pres. DC (bar) Pressure (bar)   Constr. rmsd
   -2.21061e+02    2.65032e+01    0.00000e+00

           Step           Time
      304640000   609280.00000

   Energies (kJ/mol)
        G96Bond       G96Angle    Proper Dih.  Improper Dih.          LJ-14
    2.49439e+03    3.57497e+03    2.71859e+03    1.05465e+03   -2.80749e+02
     Coulomb-14        LJ (SR)  Disper. corr.   Coulomb (SR)   Coul. recip.
    2.84570e+04    1.23255e+05   -7.44316e+03   -9.39435e+05    5.26446e+03
      Potential    Kinetic En.   Total Energy  Conserved En.    Temperature
   -7.80340e+05    1.37473e+05   -6.42867e+05    6.05308e+05    2.99377e+02
 Pres. DC (bar) Pressure (bar)   Constr. rmsd
   -2.19574e+02   -1.23396e+02    0.00000e+00

           Step           Time
      304645000   609290.00000

   Energies (kJ/mol)
        G96Bond       G96Angle    Proper Dih.  Improper Dih.          LJ-14
    2.18156e+03    3.80887e+03    2.64199e+03    1.14078e+03   -2.53157e+02
     Coulomb-14        LJ (SR)  Disper. corr.   Coulomb (SR)   Coul. recip.
    2.84267e+04    1.24043e+05   -7.44476e+03   -9.41023e+05    5.35690e+03
      Potential    Kinetic En.   Total Energy  Conserved En.    Temperature
   -7.81121e+05    1.37715e+05   -6.43407e+05    6.05315e+05    2.99905e+02
 Pres. DC (bar) Pressure (bar)   Constr. rmsd
   -2.19668e+02   -4.49775e+00    0.00000e+00

           Step           Time
      304650000   609300.00000

   Energies (kJ/mol)
        G96Bond       G96Angle    Proper Dih.  Improper Dih.          LJ-14
    2.36083e+03    3.65920e+03    2.73491e+03    1.04803e+03   -2.94880e+02
     Coulomb-14        LJ (SR)  Disper. corr.   Coulomb (SR)   Coul. recip.
    2.85049e+04    1.23555e+05   -7.44541e+03   -9.39917e+05    5.33565e+03
      Potential    Kinetic En.   Total Energy  Conserved En.    Temperature
   -7.80459e+05    1.37399e+05   -6.43060e+05    6.05325e+05    2.99217e+02
 Pres. DC (bar) Pressure (bar)   Constr. rmsd
   -2.19706e+02   -2.86270e+01    0.00000e+00

           Step           Time
      304655000   609310.00000

   Energies (kJ/mol)
        G96Bond       G96Angle    Proper Dih.  Improper Dih.          LJ-14
    2.36678e+03    3.73323e+03    2.67763e+03    1.03292e+03   -4.05729e+02
     Coulomb-14        LJ (SR)  Disper. corr.   Coulomb (SR)   Coul. recip.
    2.82562e+04    1.25829e+05   -7.46762e+03   -9.42017e+05    5.23078e+03
      Potential    Kinetic En.   Total Energy  Conserved En.    Temperature
   -7.80764e+05    1.37477e+05   -6.43286e+05    6.05357e+05    2.99388e+02
 Pres. DC (bar) Pressure (bar)   Constr. rmsd
   -2.21017e+02    9.55906e+01    0.00000e+00

           Step           Time
      304660000   609320.00000

   Energies (kJ/mol)
        G96Bond       G96Angle    Proper Dih.  Improper Dih.          LJ-14
    2.41523e+03    3.69043e+03    2.67500e+03    1.07210e+03   -3.45281e+02
     Coulomb-14        LJ (SR)  Disper. corr.   Coulomb (SR)   Coul. recip.
    2.85847e+04    1.23354e+05   -7.46588e+03   -9.39579e+05    5.26954e+03
      Potential    Kinetic En.   Total Energy  Conserved En.    Temperature
   -7.80330e+05    1.37738e+05   -6.42592e+05    6.05365e+05    2.99954e+02
 Pres. DC (bar) Pressure (bar)   Constr. rmsd
   -2.20914e+02    8.00765e+00    0.00000e+00

           Step           Time
      304665000   609330.00000

   Energies (kJ/mol)
        G96Bond       G96Angle    Proper Dih.  Improper Dih.          LJ-14
    2.37690e+03    3.68092e+03    2.81042e+03    1.00538e+03   -3.40197e+02
     Coulomb-14        LJ (SR)  Disper. corr.   Coulomb (SR)   Coul. recip.
    2.83882e+04    1.23901e+05   -7.48958e+03   -9.39573e+05    5.29099e+03
      Potential    Kinetic En.   Total Energy  Conserved En.    Temperature
   -7.79949e+05    1.38728e+05   -6.41222e+05    6.05381e+05    3.02111e+02
 Pres. DC (bar) Pressure (bar)   Constr. rmsd
   -2.22318e+02    1.83558e+02    0.00000e+00

           Step           Time
      304670000   609340.00000

   Energies (kJ/mol)
        G96Bond       G96Angle    Proper Dih.  Improper Dih.          LJ-14
    2.29683e+03    3.54561e+03    2.70295e+03    1.01396e+03   -2.95073e+02
     Coulomb-14        LJ (SR)  Disper. corr.   Coulomb (SR)   Coul. recip.
    2.84184e+04    1.25876e+05   -7.46489e+03   -9.43402e+05    5.24689e+03
      Potential    Kinetic En.   Total Energy  Conserved En.    Temperature
   -7.82061e+05    1.37140e+05   -6.44922e+05    6.05407e+05    2.98652e+02
 Pres. DC (bar) Pressure (bar)   Constr. rmsd
   -2.20856e+02   -3.76533e+01    0.00000e+00

           Step           Time
      304675000   609350.00000

   Energies (kJ/mol)
        G96Bond       G96Angle    Proper Dih.  Improper Dih.          LJ-14
    2.34896e+03    3.76609e+03    2.71606e+03    1.07264e+03   -3.95123e+02
     Coulomb-14        LJ (SR)  Disper. corr.   Coulomb (SR)   Coul. recip.
    2.82952e+04    1.24856e+05   -7.45727e+03   -9.41064e+05    5.27422e+03
      Potential    Kinetic En.   Total Energy  Conserved En.    Temperature
   -7.80588e+05    1.38149e+05   -6.42438e+05    6.05423e+05    3.00851e+02
 Pres. DC (bar) Pressure (bar)   Constr. rmsd
   -2.20406e+02    6.94950e+01    0.00000e+00

           Step           Time
      304680000   609360.00000

   Energies (kJ/mol)
        G96Bond       G96Angle    Proper Dih.  Improper Dih.          LJ-14
    2.28225e+03    3.80536e+03    2.67214e+03    1.03774e+03   -3.06800e+02
     Coulomb-14        LJ (SR)  Disper. corr.   Coulomb (SR)   Coul. recip.
    2.84557e+04    1.24210e+05   -7.44707e+03   -9.40748e+05    5.16678e+03
      Potential    Kinetic En.   Total Energy  Conserved En.    Temperature
   -7.80872e+05    1.38038e+05   -6.42833e+05    6.05468e+05    3.00609e+02
 Pres. DC (bar) Pressure (bar)   Constr. rmsd
   -2.19804e+02    4.34062e+01    0.00000e+00

           Step           Time
      304685000   609370.00000

   Energies (kJ/mol)
        G96Bond       G96Angle    Proper Dih.  Improper Dih.          LJ-14
    2.31702e+03    3.56118e+03    2.68576e+03    1.01711e+03   -3.16951e+02
     Coulomb-14        LJ (SR)  Disper. corr.   Coulomb (SR)   Coul. recip.
    2.84877e+04    1.23060e+05   -7.44506e+03   -9.40722e+05    5.23855e+03
      Potential    Kinetic En.   Total Energy  Conserved En.    Temperature
   -7.82117e+05    1.37170e+05   -6.44947e+05    6.05491e+05    2.98719e+02
 Pres. DC (bar) Pressure (bar)   Constr. rmsd
   -2.19686e+02   -1.64306e+02    0.00000e+00

           Step           Time
      304690000   609380.00000

   Energies (kJ/mol)
        G96Bond       G96Angle    Proper Dih.  Improper Dih.          LJ-14
    2.30848e+03    3.75919e+03    2.59676e+03    1.05942e+03   -2.86583e+02
     Coulomb-14        LJ (SR)  Disper. corr.   Coulomb (SR)   Coul. recip.
    2.83815e+04    1.23319e+05   -7.46640e+03   -9.38634e+05    5.13225e+03
      Potential    Kinetic En.   Total Energy  Conserved En.    Temperature
   -7.79830e+05    1.37828e+05   -6.42002e+05    6.05534e+05    3.00151e+02
 Pres. DC (bar) Pressure (bar)   Constr. rmsd
   -2.20945e+02    1.08885e+01    0.00000e+00

           Step           Time
      304695000   609390.00000

   Energies (kJ/mol)
        G96Bond       G96Angle    Proper Dih.  Improper Dih.          LJ-14
    2.33996e+03    3.71654e+03    2.70968e+03    1.05252e+03   -3.40637e+02
     Coulomb-14        LJ (SR)  Disper. corr.   Coulomb (SR)   Coul. recip.
    2.82891e+04    1.24923e+05   -7.47175e+03   -9.41400e+05    5.34459e+03
      Potential    Kinetic En.   Total Energy  Conserved En.    Temperature
   -7.80837e+05    1.37823e+05   -6.43014e+05    6.05567e+05    3.00141e+02
 Pres. DC (bar) Pressure (bar)   Constr. rmsd
   -2.21261e+02    6.50330e+01    0.00000e+00

           Step           Time
      304700000   609400.00000

   Energies (kJ/mol)
        G96Bond       G96Angle    Proper Dih.  Improper Dih.          LJ-14
    2.44513e+03    3.48670e+03    2.65354e+03    1.08448e+03   -2.98507e+02
     Coulomb-14        LJ (SR)  Disper. corr.   Coulomb (SR)   Coul. recip.
    2.85907e+04    1.23425e+05   -7.47348e+03   -9.40966e+05    5.18029e+03
      Potential    Kinetic En.   Total Energy  Conserved En.    Temperature
   -7.81872e+05    1.37714e+05   -6.44158e+05    6.05578e+05    2.99903e+02
 Pres. DC (bar) Pressure (bar)   Constr. rmsd
   -2.21364e+02   -1.94675e+02    0.00000e+00

           Step           Time
      304705000   609410.00000

   Energies (kJ/mol)
        G96Bond       G96Angle    Proper Dih.  Improper Dih.          LJ-14
    2.32905e+03    3.79618e+03    2.63387e+03    1.13881e+03   -3.06608e+02
     Coulomb-14        LJ (SR)  Disper. corr.   Coulomb (SR)   Coul. recip.
    2.83973e+04    1.23622e+05   -7.46926e+03   -9.40265e+05    5.32089e+03
      Potential    Kinetic En.   Total Energy  Conserved En.    Temperature
   -7.80802e+05    1.38017e+05   -6.42785e+05    6.05604e+05    3.00563e+02
 Pres. DC (bar) Pressure (bar)   Constr. rmsd
   -2.21114e+02   -9.67039e+00    0.00000e+00

           Step           Time
      304710000   609420.00000

   Energies (kJ/mol)
        G96Bond       G96Angle    Proper Dih.  Improper Dih.          LJ-14
    2.32143e+03    3.69193e+03    2.69688e+03    1.15080e+03   -2.70942e+02
     Coulomb-14        LJ (SR)  Disper. corr.   Coulomb (SR)   Coul. recip.
    2.83355e+04    1.23919e+05   -7.46693e+03   -9.39418e+05    5.25536e+03
      Potential    Kinetic En.   Total Energy  Conserved En.    Temperature
   -7.79785e+05    1.38860e+05   -6.40925e+05    6.05626e+05    3.02399e+02
 Pres. DC (bar) Pressure (bar)   Constr. rmsd
   -2.20977e+02    1.36335e+02    0.00000e+00

           Step           Time
      304715000   609430.00000

   Energies (kJ/mol)
        G96Bond       G96Angle    Proper Dih.  Improper Dih.          LJ-14
    2.41277e+03    3.54101e+03    2.76577e+03    1.14651e+03   -3.46301e+02
     Coulomb-14        LJ (SR)  Disper. corr.   Coulomb (SR)   Coul. recip.
    2.83344e+04    1.22410e+05   -7.48240e+03   -9.38057e+05    5.28377e+03
      Potential    Kinetic En.   Total Energy  Conserved En.    Temperature
   -7.79992e+05    1.38371e+05   -6.41621e+05    6.05604e+05    3.01334e+02
 Pres. DC (bar) Pressure (bar)   Constr. rmsd
   -2.21892e+02   -3.67708e+01    0.00000e+00

           Step           Time
      304720000   609440.00000

   Energies (kJ/mol)
        G96Bond       G96Angle    Proper Dih.  Improper Dih.          LJ-14
    2.35994e+03    3.49061e+03    2.73519e+03    1.07997e+03   -2.88262e+02
     Coulomb-14        LJ (SR)  Disper. corr.   Coulomb (SR)   Coul. recip.
    2.85748e+04    1.24450e+05   -7.47003e+03   -9.40446e+05    5.25254e+03
      Potential    Kinetic En.   Total Energy  Conserved En.    Temperature
   -7.80262e+05    1.36768e+05   -6.43493e+05    6.05637e+05    2.97843e+02
 Pres. DC (bar) Pressure (bar)   Constr. rmsd
   -2.21160e+02    6.53325e+01    0.00000e+00

           Step           Time
      304725000   609450.00000

   Energies (kJ/mol)
        G96Bond       G96Angle    Proper Dih.  Improper Dih.          LJ-14
    2.22105e+03    3.72233e+03    2.69318e+03    1.23535e+03   -3.30282e+02
     Coulomb-14        LJ (SR)  Disper. corr.   Coulomb (SR)   Coul. recip.
    2.83507e+04    1.24026e+05   -7.45142e+03   -9.40799e+05    5.20887e+03
      Potential    Kinetic En.   Total Energy  Conserved En.    Temperature
   -7.81123e+05    1.37745e+05   -6.43378e+05    6.05633e+05    2.99971e+02
 Pres. DC (bar) Pressure (bar)   Constr. rmsd
   -2.20060e+02   -2.35810e+01    0.00000e+00

           Step           Time
      304730000   609460.00000

   Energies (kJ/mol)
        G96Bond       G96Angle    Proper Dih.  Improper Dih.          LJ-14
    2.34345e+03    3.69382e+03    2.73752e+03    1.08093e+03   -2.93234e+02
     Coulomb-14        LJ (SR)  Disper. corr.   Coulomb (SR)   Coul. recip.
    2.82167e+04    1.24621e+05   -7.47172e+03   -9.41300e+05    5.23530e+03
      Potential    Kinetic En.   Total Energy  Conserved En.    Temperature
   -7.81136e+05    1.37349e+05   -6.43787e+05    6.05666e+05    2.99109e+02
 Pres. DC (bar) Pressure (bar)   Constr. rmsd
   -2.21260e+02    6.68010e+01    0.00000e+00

           Step           Time
      304735000   609470.00000

   Energies (kJ/mol)
        G96Bond       G96Angle    Proper Dih.  Improper Dih.          LJ-14
    2.19947e+03    3.77666e+03    2.65584e+03    1.10459e+03   -2.90737e+02
     Coulomb-14        LJ (SR)  Disper. corr.   Coulomb (SR)   Coul. recip.
    2.83785e+04    1.23039e+05   -7.45520e+03   -9.39893e+05    5.33598e+03
      Potential    Kinetic En.   Total Energy  Conserved En.    Temperature
   -7.81148e+05    1.37883e+05   -6.43266e+05    6.05644e+05    3.00271e+02
 Pres. DC (bar) Pressure (bar)   Constr. rmsd
   -2.20283e+02   -1.03970e+02    0.00000e+00

           Step           Time
      304740000   609480.00000

   Energies (kJ/mol)
        G96Bond       G96Angle    Proper Dih.  Improper Dih.          LJ-14
    2.16078e+03    3.75743e+03    2.70730e+03    1.16045e+03   -2.96065e+02
     Coulomb-14        LJ (SR)  Disper. corr.   Coulomb (SR)   Coul. recip.
    2.83797e+04    1.23593e+05   -7.48191e+03   -9.40335e+05    5.22672e+03
      Potential    Kinetic En.   Total Energy  Conserved En.    Temperature
   -7.81127e+05    1.38294e+05   -6.42833e+05    6.05690e+05    3.01166e+02
 Pres. DC (bar) Pressure (bar)   Constr. rmsd
   -2.21863e+02    1.78333e+01    0.00000e+00

           Step           Time
      304745000   609490.00000

   Energies (kJ/mol)
        G96Bond       G96Angle    Proper Dih.  Improper Dih.          LJ-14
    2.42758e+03    3.77388e+03    2.68898e+03    9.95753e+02   -3.57457e+02
     Coulomb-14        LJ (SR)  Disper. corr.   Coulomb (SR)   Coul. recip.
    2.83293e+04    1.24159e+05   -7.45833e+03   -9.40914e+05    5.24183e+03
      Potential    Kinetic En.   Total Energy  Conserved En.    Temperature
   -7.81114e+05    1.38823e+05   -6.42291e+05    6.05689e+05    3.02318e+02
 Pres. DC (bar) Pressure (bar)   Constr. rmsd
   -2.20468e+02   -5.82417e+01    0.00000e+00

           Step           Time
      304750000   609500.00000

   Energies (kJ/mol)
        G96Bond       G96Angle    Proper Dih.  Improper Dih.          LJ-14
    2.44261e+03    3.66137e+03    2.71005e+03    1.20052e+03   -3.92081e+02
     Coulomb-14        LJ (SR)  Disper. corr.   Coulomb (SR)   Coul. recip.
    2.80917e+04    1.22267e+05   -7.45103e+03   -9.38085e+05    5.31108e+03
      Potential    Kinetic En.   Total Energy  Conserved En.    Temperature
   -7.80244e+05    1.38213e+05   -6.42031e+05    6.05743e+05    3.00990e+02
 Pres. DC (bar) Pressure (bar)   Constr. rmsd
   -2.20037e+02   -1.96874e+02    0.00000e+00

           Step           Time
      304755000   609510.00000

   Energies (kJ/mol)
        G96Bond       G96Angle    Proper Dih.  Improper Dih.          LJ-14
    2.51510e+03    3.50640e+03    2.65748e+03    1.12239e+03   -3.48823e+02
     Coulomb-14        LJ (SR)  Disper. corr.   Coulomb (SR)   Coul. recip.
    2.82912e+04    1.23383e+05   -7.45271e+03   -9.39732e+05    5.31140e+03
      Potential    Kinetic En.   Total Energy  Conserved En.    Temperature
   -7.80747e+05    1.36586e+05   -6.44161e+05    6.05783e+05    2.97446e+02
 Pres. DC (bar) Pressure (bar)   Constr. rmsd
   -2.20137e+02   -2.05119e+02    0.00000e+00

           Step           Time
      304760000   609520.00000

   Energies (kJ/mol)
        G96Bond       G96Angle    Proper Dih.  Improper Dih.          LJ-14
    2.45986e+03    3.71271e+03    2.72965e+03    1.10569e+03   -3.00911e+02
     Coulomb-14        LJ (SR)  Disper. corr.   Coulomb (SR)   Coul. recip.
    2.82771e+04    1.23524e+05   -7.44876e+03   -9.39657e+05    5.27932e+03
      Potential    Kinetic En.   Total Energy  Conserved En.    Temperature
   -7.80318e+05    1.39248e+05   -6.41070e+05    6.05833e+05    3.03244e+02
 Pres. DC (bar) Pressure (bar)   Constr. rmsd
   -2.19904e+02   -2.17613e+02    0.00000e+00

           Step           Time
      304765000   609530.00000

   Energies (kJ/mol)
        G96Bond       G96Angle    Proper Dih.  Improper Dih.          LJ-14
    2.23998e+03    3.63964e+03    2.73699e+03    1.11107e+03   -2.96064e+02
     Coulomb-14        LJ (SR)  Disper. corr.   Coulomb (SR)   Coul. recip.
    2.83288e+04    1.25578e+05   -7.47364e+03   -9.41775e+05    5.34180e+03
      Potential    Kinetic En.   Total Energy  Conserved En.    Temperature
   -7.80569e+05    1.36025e+05   -6.44543e+05    6.05859e+05    2.96225e+02
 Pres. DC (bar) Pressure (bar)   Constr. rmsd
   -2.21373e+02    2.36220e+02    0.00000e+00

           Step           Time
      304770000   609540.00000

   Energies (kJ/mol)
        G96Bond       G96Angle    Proper Dih.  Improper Dih.          LJ-14
    2.19630e+03    3.59436e+03    2.81571e+03    1.03492e+03   -2.91816e+02
     Coulomb-14        LJ (SR)  Disper. corr.   Coulomb (SR)   Coul. recip.
    2.82726e+04    1.24749e+05   -7.46092e+03   -9.41208e+05    5.23336e+03
      Potential    Kinetic En.   Total Energy  Conserved En.    Temperature
   -7.81065e+05    1.37167e+05   -6.43898e+05    6.05862e+05    2.98712e+02
 Pres. DC (bar) Pressure (bar)   Constr. rmsd
   -2.20621e+02    9.56614e+01    0.00000e+00

           Step           Time
      304775000   609550.00000

   Energies (kJ/mol)
        G96Bond       G96Angle    Proper Dih.  Improper Dih.          LJ-14
    2.23830e+03    3.62958e+03    2.81798e+03    1.09834e+03   -3.34154e+02
     Coulomb-14        LJ (SR)  Disper. corr.   Coulomb (SR)   Coul. recip.
    2.83727e+04    1.22871e+05   -7.45490e+03   -9.38817e+05    5.25784e+03
      Potential    Kinetic En.   Total Energy  Conserved En.    Temperature
   -7.80320e+05    1.37172e+05   -6.43148e+05    6.05896e+05    2.98723e+02
 Pres. DC (bar) Pressure (bar)   Constr. rmsd
   -2.20266e+02   -4.74489e+01    0.00000e+00

           Step           Time
      304780000   609560.00000

   Energies (kJ/mol)
        G96Bond       G96Angle    Proper Dih.  Improper Dih.          LJ-14
    2.37937e+03    3.74064e+03    2.73785e+03    1.12710e+03   -2.98913e+02
     Coulomb-14        LJ (SR)  Disper. corr.   Coulomb (SR)   Coul. recip.
    2.81085e+04    1.23447e+05   -7.46092e+03   -9.38112e+05    5.16561e+03
      Potential    Kinetic En.   Total Energy  Conserved En.    Temperature
   -7.79166e+05    1.37576e+05   -6.41590e+05    6.05918e+05    2.99602e+02
 Pres. DC (bar) Pressure (bar)   Constr. rmsd
   -2.20621e+02   -1.71803e+00    0.00000e+00

           Step           Time
      304785000   609570.00000

   Energies (kJ/mol)
        G96Bond       G96Angle    Proper Dih.  Improper Dih.          LJ-14
    2.31526e+03    3.59317e+03    2.77281e+03    1.07895e+03   -2.66124e+02
     Coulomb-14        LJ (SR)  Disper. corr.   Coulomb (SR)   Coul. recip.
    2.82730e+04    1.22888e+05   -7.42688e+03   -9.39139e+05    5.25603e+03
      Potential    Kinetic En.   Total Energy  Conserved En.    Temperature
   -7.80655e+05    1.37858e+05   -6.42797e+05    6.05927e+05    3.00217e+02
 Pres. DC (bar) Pressure (bar)   Constr. rmsd
   -2.18616e+02   -1.35757e+02    0.00000e+00

           Step           Time
      304790000   609580.00000

   Energies (kJ/mol)
        G96Bond       G96Angle    Proper Dih.  Improper Dih.          LJ-14
    2.32206e+03    3.55898e+03    2.72146e+03    1.09349e+03   -2.94498e+02
     Coulomb-14        LJ (SR)  Disper. corr.   Coulomb (SR)   Coul. recip.
    2.82593e+04    1.23887e+05   -7.44597e+03   -9.39694e+05    5.25663e+03
      Potential    Kinetic En.   Total Energy  Conserved En.    Temperature
   -7.80336e+05    1.37958e+05   -6.42378e+05    6.05962e+05    3.00434e+02
 Pres. DC (bar) Pressure (bar)   Constr. rmsd
   -2.19739e+02    6.80120e+01    0.00000e+00

           Step           Time
      304795000   609590.00000

   Energies (kJ/mol)
        G96Bond       G96Angle    Proper Dih.  Improper Dih.          LJ-14
    2.52969e+03    3.73081e+03    2.65299e+03    1.17473e+03   -2.24251e+02
     Coulomb-14        LJ (SR)  Disper. corr.   Coulomb (SR)   Coul. recip.
    2.82162e+04    1.23095e+05   -7.46678e+03   -9.38723e+05    5.24233e+03
      Potential    Kinetic En.   Total Energy  Conserved En.    Temperature
   -7.79772e+05    1.38108e+05   -6.41664e+05    6.06029e+05    3.00761e+02
 Pres. DC (bar) Pressure (bar)   Constr. rmsd
   -2.20968e+02   -2.90130e+01    0.00000e+00

           Step           Time
      304800000   609600.00000

   Energies (kJ/mol)
        G96Bond       G96Angle    Proper Dih.  Improper Dih.          LJ-14
    2.37779e+03    3.80608e+03    2.76454e+03    1.13917e+03   -3.71478e+02
     Coulomb-14        LJ (SR)  Disper. corr.   Coulomb (SR)   Coul. recip.
    2.83165e+04    1.23320e+05   -7.48343e+03   -9.38349e+05    5.29015e+03
      Potential    Kinetic En.   Total Energy  Conserved En.    Temperature
   -7.79190e+05    1.37930e+05   -6.41260e+05    6.06041e+05    3.00373e+02
 Pres. DC (bar) Pressure (bar)   Constr. rmsd
   -2.21953e+02   -5.42553e+01    0.00000e+00

           Step           Time
      304805000   609610.00000

   Energies (kJ/mol)
        G96Bond       G96Angle    Proper Dih.  Improper Dih.          LJ-14
    2.29162e+03    3.50016e+03    2.81036e+03    1.17140e+03   -3.50407e+02
     Coulomb-14        LJ (SR)  Disper. corr.   Coulomb (SR)   Coul. recip.
    2.83643e+04    1.24871e+05   -7.46255e+03   -9.42183e+05    5.24668e+03
      Potential    Kinetic En.   Total Energy  Conserved En.    Temperature
   -7.81740e+05    1.37880e+05   -6.43860e+05    6.06042e+05    3.00264e+02
 Pres. DC (bar) Pressure (bar)   Constr. rmsd
   -2.20718e+02    1.85863e+02    0.00000e+00

           Step           Time
      304810000   609620.00000

   Energies (kJ/mol)
        G96Bond       G96Angle    Proper Dih.  Improper Dih.          LJ-14
    2.36216e+03    3.71732e+03    2.74561e+03    1.07817e+03   -3.87786e+02
     Coulomb-14        LJ (SR)  Disper. corr.   Coulomb (SR)   Coul. recip.
    2.85138e+04    1.24205e+05   -7.47938e+03   -9.41917e+05    5.29687e+03
      Potential    Kinetic En.   Total Energy  Conserved En.    Temperature
   -7.81865e+05    1.36862e+05   -6.45003e+05    6.06068e+05    2.98048e+02
 Pres. DC (bar) Pressure (bar)   Constr. rmsd
   -2.21713e+02    5.94026e+01    0.00000e+00

           Step           Time
      304815000   609630.00000

   Energies (kJ/mol)
        G96Bond       G96Angle    Proper Dih.  Improper Dih.          LJ-14
    2.32805e+03    3.79828e+03    2.59985e+03    1.05758e+03   -3.50318e+02
     Coulomb-14        LJ (SR)  Disper. corr.   Coulomb (SR)   Coul. recip.
    2.83456e+04    1.24063e+05   -7.46026e+03   -9.40845e+05    5.16551e+03
      Potential    Kinetic En.   Total Energy  Conserved En.    Temperature
   -7.81297e+05    1.37543e+05   -6.43754e+05    6.06063e+05    2.99529e+02
 Pres. DC (bar) Pressure (bar)   Constr. rmsd
   -2.20582e+02   -1.13652e+02    0.00000e+00

           Step           Time
      304820000   609640.00000

   Energies (kJ/mol)
        G96Bond       G96Angle    Proper Dih.  Improper Dih.          LJ-14
    2.24708e+03    3.84646e+03    2.75239e+03    1.11911e+03   -3.45319e+02
     Coulomb-14        LJ (SR)  Disper. corr.   Coulomb (SR)   Coul. recip.
    2.85421e+04    1.23555e+05   -7.45060e+03   -9.40031e+05    5.25902e+03
      Potential    Kinetic En.   Total Energy  Conserved En.    Temperature
   -7.80506e+05    1.38055e+05   -6.42451e+05    6.06106e+05    3.00645e+02
 Pres. DC (bar) Pressure (bar)   Constr. rmsd
   -2.20012e+02   -1.17852e+02    0.00000e+00

           Step           Time
      304825000   609650.00000

   Energies (kJ/mol)
        G96Bond       G96Angle    Proper Dih.  Improper Dih.          LJ-14
    2.22334e+03    3.65130e+03    2.83122e+03    1.05479e+03   -2.92791e+02
     Coulomb-14        LJ (SR)  Disper. corr.   Coulomb (SR)   Coul. recip.
    2.85351e+04    1.23787e+05   -7.47747e+03   -9.40785e+05    5.24516e+03
      Potential    Kinetic En.   Total Energy  Conserved En.    Temperature
   -7.81228e+05    1.37970e+05   -6.43257e+05    6.06103e+05    3.00461e+02
 Pres. DC (bar) Pressure (bar)   Constr. rmsd
   -2.21600e+02    2.67921e+01    0.00000e+00

           Step           Time
      304830000   609660.00000

   Energies (kJ/mol)
        G96Bond       G96Angle    Proper Dih.  Improper Dih.          LJ-14
    2.34440e+03    3.49512e+03    2.74175e+03    1.13398e+03   -2.85008e+02
     Coulomb-14        LJ (SR)  Disper. corr.   Coulomb (SR)   Coul. recip.
    2.85504e+04    1.24090e+05   -7.46158e+03   -9.41221e+05    5.32370e+03
      Potential    Kinetic En.   Total Energy  Conserved En.    Temperature
   -7.81288e+05    1.38758e+05   -6.42530e+05    6.06134e+05    3.02176e+02
 Pres. DC (bar) Pressure (bar)   Constr. rmsd
   -2.20660e+02    6.56537e+01    0.00000e+00

           Step           Time
      304835000   609670.00000

   Energies (kJ/mol)
        G96Bond       G96Angle    Proper Dih.  Improper Dih.          LJ-14
    2.32659e+03    3.79852e+03    2.77154e+03    1.08727e+03   -3.12990e+02
     Coulomb-14        LJ (SR)  Disper. corr.   Coulomb (SR)   Coul. recip.
    2.86092e+04    1.23367e+05   -7.44981e+03   -9.39607e+05    5.29749e+03
      Potential    Kinetic En.   Total Energy  Conserved En.    Temperature
   -7.80112e+05    1.38257e+05   -6.41855e+05    6.06160e+05    3.01085e+02
 Pres. DC (bar) Pressure (bar)   Constr. rmsd
   -2.19966e+02   -1.80707e+01    0.00000e+00

           Step           Time
      304840000   609680.00000

   Energies (kJ/mol)
        G96Bond       G96Angle    Proper Dih.  Improper Dih.          LJ-14
    2.30279e+03    3.88332e+03    2.66051e+03    1.06269e+03   -2.99833e+02
     Coulomb-14        LJ (SR)  Disper. corr.   Coulomb (SR)   Coul. recip.
    2.84472e+04    1.23626e+05   -7.45472e+03   -9.40100e+05    5.31661e+03
      Potential    Kinetic En.   Total Energy  Conserved En.    Temperature
   -7.80556e+05    1.36736e+05   -6.43819e+05    6.06156e+05    2.97774e+02
 Pres. DC (bar) Pressure (bar)   Constr. rmsd
   -2.20255e+02   -8.95480e+01    0.00000e+00

           Step           Time
      304845000   609690.00000

   Energies (kJ/mol)
        G96Bond       G96Angle    Proper Dih.  Improper Dih.          LJ-14
    2.40888e+03    3.69409e+03    2.77521e+03    1.04234e+03   -2.35308e+02
     Coulomb-14        LJ (SR)  Disper. corr.   Coulomb (SR)   Coul. recip.
    2.83490e+04    1.25615e+05   -7.47105e+03   -9.41530e+05    5.22122e+03
      Potential    Kinetic En.   Total Energy  Conserved En.    Temperature
   -7.80130e+05    1.38395e+05   -6.41735e+05    6.06155e+05    3.01387e+02
 Pres. DC (bar) Pressure (bar)   Constr. rmsd
   -2.21220e+02    3.34396e+02    0.00000e+00

           Step           Time
      304850000   609700.00000

   Energies (kJ/mol)
        G96Bond       G96Angle    Proper Dih.  Improper Dih.          LJ-14
    2.24771e+03    3.72347e+03    2.80735e+03    1.06519e+03   -2.88533e+02
     Coulomb-14        LJ (SR)  Disper. corr.   Coulomb (SR)   Coul. recip.
    2.85948e+04    1.23886e+05   -7.46640e+03   -9.40249e+05    5.24698e+03
      Potential    Kinetic En.   Total Energy  Conserved En.    Temperature
   -7.80432e+05    1.36729e+05   -6.43703e+05    6.06198e+05    2.97757e+02
 Pres. DC (bar) Pressure (bar)   Constr. rmsd
   -2.20945e+02    9.71318e+00    0.00000e+00

           Step           Time
      304855000   609710.00000

   Energies (kJ/mol)
        G96Bond       G96Angle    Proper Dih.  Improper Dih.          LJ-14
    2.47792e+03    3.65317e+03    2.70940e+03    1.13997e+03   -3.39070e+02
     Coulomb-14        LJ (SR)  Disper. corr.   Coulomb (SR)   Coul. recip.
    2.84086e+04    1.22456e+05   -7.43762e+03   -9.38201e+05    5.32548e+03
      Potential    Kinetic En.   Total Energy  Conserved En.    Temperature
   -7.79807e+05    1.39070e+05   -6.40737e+05    6.06185e+05    3.02856e+02
 Pres. DC (bar) Pressure (bar)   Constr. rmsd
   -2.19247e+02   -1.35557e+02    0.00000e+00

           Step           Time
      304860000   609720.00000

   Energies (kJ/mol)
        G96Bond       G96Angle    Proper Dih.  Improper Dih.          LJ-14
    2.25701e+03    3.74751e+03    2.75310e+03    1.16701e+03   -3.71408e+02
     Coulomb-14        LJ (SR)  Disper. corr.   Coulomb (SR)   Coul. recip.
    2.85639e+04    1.23864e+05   -7.45965e+03   -9.41037e+05    5.27904e+03
      Potential    Kinetic En.   Total Energy  Conserved En.    Temperature
   -7.81236e+05    1.37133e+05   -6.44102e+05    6.06180e+05    2.98639e+02
 Pres. DC (bar) Pressure (bar)   Constr. rmsd
   -2.20546e+02    5.75179e+00    0.00000e+00

           Step           Time
      304865000   609730.00000

   Energies (kJ/mol)
        G96Bond       G96Angle    Proper Dih.  Improper Dih.          LJ-14
    2.29795e+03    3.76906e+03    2.70752e+03    1.07909e+03   -2.88886e+02
     Coulomb-14        LJ (SR)  Disper. corr.   Coulomb (SR)   Coul. recip.
    2.84525e+04    1.24348e+05   -7.47678e+03   -9.41761e+05    5.32237e+03
      Potential    Kinetic En.   Total Energy  Conserved En.    Temperature
   -7.81550e+05    1.38171e+05   -6.43379e+05    6.06226e+05    3.00898e+02
 Pres. DC (bar) Pressure (bar)   Constr. rmsd
   -2.21559e+02    5.42609e+01    0.00000e+00

           Step           Time
      304870000   609740.00000

   Energies (kJ/mol)
        G96Bond       G96Angle    Proper Dih.  Improper Dih.          LJ-14
    2.31036e+03    3.65915e+03    2.88916e+03    1.11395e+03   -3.49121e+02
     Coulomb-14        LJ (SR)  Disper. corr.   Coulomb (SR)   Coul. recip.
    2.85859e+04    1.22130e+05   -7.45987e+03   -9.38272e+05    5.31622e+03
      Potential    Kinetic En.   Total Energy  Conserved En.    Temperature
   -7.80076e+05    1.37167e+05   -6.42909e+05    6.06244e+05    2.98711e+02
 Pres. DC (bar) Pressure (bar)   Constr. rmsd
   -2.20560e+02   -2.32916e+02    0.00000e+00

           Step           Time
      304875000   609750.00000

   Energies (kJ/mol)
        G96Bond       G96Angle    Proper Dih.  Improper Dih.          LJ-14
    2.35850e+03    3.62010e+03    2.76182e+03    1.08593e+03   -3.24905e+02
     Coulomb-14        LJ (SR)  Disper. corr.   Coulomb (SR)   Coul. recip.
    2.87070e+04    1.25541e+05   -7.48513e+03   -9.41708e+05    5.28167e+03
      Potential    Kinetic En.   Total Energy  Conserved En.    Temperature
   -7.80161e+05    1.37547e+05   -6.42614e+05    6.06269e+05    2.99540e+02
 Pres. DC (bar) Pressure (bar)   Constr. rmsd
   -2.22054e+02    2.72681e+02    0.00000e+00

           Step           Time
      304880000   609760.00000

   Energies (kJ/mol)
        G96Bond       G96Angle    Proper Dih.  Improper Dih.          LJ-14
    2.34536e+03    3.68109e+03    2.79038e+03    1.11817e+03   -3.43071e+02
     Coulomb-14        LJ (SR)  Disper. corr.   Coulomb (SR)   Coul. recip.
    2.86877e+04    1.23610e+05   -7.45836e+03   -9.39575e+05    5.23495e+03
      Potential    Kinetic En.   Total Energy  Conserved En.    Temperature
   -7.79909e+05    1.37893e+05   -6.42016e+05    6.06260e+05    3.00293e+02
 Pres. DC (bar) Pressure (bar)   Constr. rmsd
   -2.20470e+02   -4.99086e+01    0.00000e+00

           Step           Time
      304885000   609770.00000

   Energies (kJ/mol)
        G96Bond       G96Angle    Proper Dih.  Improper Dih.          LJ-14
    2.28913e+03    3.72826e+03    2.76446e+03    1.03997e+03   -3.42819e+02
     Coulomb-14        LJ (SR)  Disper. corr.   Coulomb (SR)   Coul. recip.
    2.84371e+04    1.23192e+05   -7.45857e+03   -9.39347e+05    5.30898e+03
      Potential    Kinetic En.   Total Energy  Conserved En.    Temperature
   -7.80389e+05    1.37610e+05   -6.42779e+05    6.06264e+05    2.99676e+02
 Pres. DC (bar) Pressure (bar)   Constr. rmsd
   -2.20482e+02   -4.44446e+01    0.00000e+00

           Step           Time
      304890000   609780.00000

   Energies (kJ/mol)
        G96Bond       G96Angle    Proper Dih.  Improper Dih.          LJ-14
    2.38794e+03    3.67269e+03    2.71781e+03    1.09169e+03   -4.36815e+02
     Coulomb-14        LJ (SR)  Disper. corr.   Coulomb (SR)   Coul. recip.
    2.85240e+04    1.23569e+05   -7.47409e+03   -9.39734e+05    5.23925e+03
      Potential    Kinetic En.   Total Energy  Conserved En.    Temperature
   -7.80442e+05    1.37895e+05   -6.42548e+05    6.06277e+05    3.00297e+02
 Pres. DC (bar) Pressure (bar)   Constr. rmsd
   -2.21400e+02   -2.43621e+01    0.00000e+00

           Step           Time
      304895000   609790.00000

   Energies (kJ/mol)
        G96Bond       G96Angle    Proper Dih.  Improper Dih.          LJ-14
    2.38896e+03    3.66994e+03    2.79835e+03    1.09423e+03   -3.36541e+02
     Coulomb-14        LJ (SR)  Disper. corr.   Coulomb (SR)   Coul. recip.
    2.85763e+04    1.24128e+05   -7.45863e+03   -9.40201e+05    5.21533e+03
      Potential    Kinetic En.   Total Energy  Conserved En.    Temperature
   -7.80125e+05    1.38859e+05   -6.41266e+05    6.06302e+05    3.02396e+02
 Pres. DC (bar) Pressure (bar)   Constr. rmsd
   -2.20486e+02    1.75721e+01    0.00000e+00

           Step           Time
      304900000   609800.00000

   Energies (kJ/mol)
        G96Bond       G96Angle    Proper Dih.  Improper Dih.          LJ-14
    2.28693e+03    3.61345e+03    2.75797e+03    1.01928e+03   -2.99157e+02
     Coulomb-14        LJ (SR)  Disper. corr.   Coulomb (SR)   Coul. recip.
    2.84427e+04    1.23863e+05   -7.45556e+03   -9.40715e+05    5.33965e+03
      Potential    Kinetic En.   Total Energy  Conserved En.    Temperature
   -7.81146e+05    1.38305e+05   -6.42841e+05    6.06322e+05    3.01190e+02
 Pres. DC (bar) Pressure (bar)   Constr. rmsd
   -2.20305e+02   -1.40685e+02    0.00000e+00

           Step           Time
      304905000   609810.00000

   Energies (kJ/mol)
        G96Bond       G96Angle    Proper Dih.  Improper Dih.          LJ-14
    2.20870e+03    3.84539e+03    2.70695e+03    1.09888e+03   -3.58398e+02
     Coulomb-14        LJ (SR)  Disper. corr.   Coulomb (SR)   Coul. recip.
    2.84753e+04    1.23472e+05   -7.46334e+03   -9.40044e+05    5.23576e+03
      Potential    Kinetic En.   Total Energy  Conserved En.    Temperature
   -7.80823e+05    1.37310e+05   -6.43513e+05    6.06346e+05    2.99023e+02
 Pres. DC (bar) Pressure (bar)   Constr. rmsd
   -2.20764e+02    1.85423e+00    0.00000e+00

           Step           Time
      304910000   609820.00000

   Energies (kJ/mol)
        G96Bond       G96Angle    Proper Dih.  Improper Dih.          LJ-14
    2.29887e+03    3.53354e+03    2.74368e+03    1.11914e+03   -3.08439e+02
     Coulomb-14        LJ (SR)  Disper. corr.   Coulomb (SR)   Coul. recip.
    2.86294e+04    1.24056e+05   -7.43978e+03   -9.39842e+05    5.17905e+03
      Potential    Kinetic En.   Total Energy  Conserved En.    Temperature
   -7.80030e+05    1.38010e+05   -6.42020e+05    6.06353e+05    3.00548e+02
 Pres. DC (bar) Pressure (bar)   Constr. rmsd
   -2.19374e+02    6.19575e+01    0.00000e+00

           Step           Time
      304915000   609830.00000

   Energies (kJ/mol)
        G96Bond       G96Angle    Proper Dih.  Improper Dih.          LJ-14
    2.39172e+03    3.69532e+03    2.63376e+03    1.05738e+03   -2.79970e+02
     Coulomb-14        LJ (SR)  Disper. corr.   Coulomb (SR)   Coul. recip.
    2.85187e+04    1.23075e+05   -7.46212e+03   -9.38889e+05    5.26393e+03
      Potential    Kinetic En.   Total Energy  Conserved En.    Temperature
   -7.79996e+05    1.37903e+05   -6.42092e+05    6.06381e+05    3.00315e+02
 Pres. DC (bar) Pressure (bar)   Constr. rmsd
   -2.20692e+02   -2.83853e+01    0.00000e+00

           Step           Time
      304920000   609840.00000

   Energies (kJ/mol)
        G96Bond       G96Angle    Proper Dih.  Improper Dih.          LJ-14
    2.38526e+03    3.82147e+03    2.75222e+03    1.04085e+03   -3.22936e+02
     Coulomb-14        LJ (SR)  Disper. corr.   Coulomb (SR)   Coul. recip.
    2.85146e+04    1.23942e+05   -7.46377e+03   -9.40853e+05    5.14463e+03
      Potential    Kinetic En.   Total Energy  Conserved En.    Temperature
   -7.81038e+05    1.38428e+05   -6.42610e+05    6.06404e+05    3.01458e+02
 Pres. DC (bar) Pressure (bar)   Constr. rmsd
   -2.20790e+02   -3.21501e+01    0.00000e+00

           Step           Time
      304925000   609850.00000

   Energies (kJ/mol)
        G96Bond       G96Angle    Proper Dih.  Improper Dih.          LJ-14
    2.31342e+03    3.85045e+03    2.83523e+03    1.04419e+03   -3.75052e+02
     Coulomb-14        LJ (SR)  Disper. corr.   Coulomb (SR)   Coul. recip.
    2.84824e+04    1.23708e+05   -7.47514e+03   -9.39287e+05    5.19942e+03
      Potential    Kinetic En.   Total Energy  Conserved En.    Temperature
   -7.79705e+05    1.37907e+05   -6.41798e+05    6.06426e+05    3.00323e+02
 Pres. DC (bar) Pressure (bar)   Constr. rmsd
   -2.21462e+02    2.47181e+01    0.00000e+00

           Step           Time
      304930000   609860.00000

   Energies (kJ/mol)
        G96Bond       G96Angle    Proper Dih.  Improper Dih.          LJ-14
    2.39945e+03    3.74852e+03    2.58549e+03    1.17163e+03   -3.26203e+02
     Coulomb-14        LJ (SR)  Disper. corr.   Coulomb (SR)   Coul. recip.
    2.85179e+04    1.23682e+05   -7.50805e+03   -9.39856e+05    5.24252e+03
      Potential    Kinetic En.   Total Energy  Conserved En.    Temperature
   -7.80343e+05    1.37600e+05   -6.42742e+05    6.06446e+05    2.99655e+02
 Pres. DC (bar) Pressure (bar)   Constr. rmsd
   -2.23414e+02    1.03016e+02    0.00000e+00

           Step           Time
      304935000   609870.00000

   Energies (kJ/mol)
        G96Bond       G96Angle    Proper Dih.  Improper Dih.          LJ-14
    2.31791e+03    3.79976e+03    2.72261e+03    1.09856e+03   -2.79285e+02
     Coulomb-14        LJ (SR)  Disper. corr.   Coulomb (SR)   Coul. recip.
    2.84437e+04    1.23908e+05   -7.47349e+03   -9.41665e+05    5.23073e+03
      Potential    Kinetic En.   Total Energy  Conserved En.    Temperature
   -7.81896e+05    1.38156e+05   -6.43740e+05    6.06452e+05    3.00865e+02
 Pres. DC (bar) Pressure (bar)   Constr. rmsd
   -2.21364e+02    3.54650e+01    0.00000e+00

           Step           Time
      304940000   609880.00000

   Energies (kJ/mol)
        G96Bond       G96Angle    Proper Dih.  Improper Dih.          LJ-14
    2.46982e+03    3.67162e+03    2.71896e+03    1.05585e+03   -3.34870e+02
     Coulomb-14        LJ (SR)  Disper. corr.   Coulomb (SR)   Coul. recip.
    2.84007e+04    1.23807e+05   -7.46062e+03   -9.40966e+05    5.15648e+03
      Potential    Kinetic En.   Total Energy  Conserved En.    Temperature
   -7.81481e+05    1.37623e+05   -6.43858e+05    6.06502e+05    2.99704e+02
 Pres. DC (bar) Pressure (bar)   Constr. rmsd
   -2.20604e+02   -8.44412e+01    0.00000e+00

           Step           Time
      304945000   609890.00000

   Energies (kJ/mol)
        G96Bond       G96Angle    Proper Dih.  Improper Dih.          LJ-14
    2.34840e+03    3.69256e+03    2.66837e+03    1.09396e+03   -4.20120e+02
     Coulomb-14        LJ (SR)  Disper. corr.   Coulomb (SR)   Coul. recip.
    2.83673e+04    1.23944e+05   -7.46424e+03   -9.40264e+05    5.13155e+03
      Potential    Kinetic En.   Total Energy  Conserved En.    Temperature
   -7.80902e+05    1.37988e+05   -6.42914e+05    6.06508e+05    3.00499e+02
 Pres. DC (bar) Pressure (bar)   Constr. rmsd
   -2.20818e+02   -1.00294e+02    0.00000e+00

           Step           Time
      304950000   609900.00000

   Energies (kJ/mol)
        G96Bond       G96Angle    Proper Dih.  Improper Dih.          LJ-14
    2.39423e+03    3.74249e+03    2.77076e+03    1.16313e+03   -3.27553e+02
     Coulomb-14        LJ (SR)  Disper. corr.   Coulomb (SR)   Coul. recip.
    2.82566e+04    1.24201e+05   -7.46994e+03   -9.39303e+05    5.19929e+03
      Potential    Kinetic En.   Total Energy  Conserved En.    Temperature
   -7.79373e+05    1.37649e+05   -6.41724e+05    6.06526e+05    2.99761e+02
 Pres. DC (bar) Pressure (bar)   Constr. rmsd
   -2.21154e+02    9.70780e+01    0.00000e+00

           Step           Time
      304955000   609910.00000

   Energies (kJ/mol)
        G96Bond       G96Angle    Proper Dih.  Improper Dih.          LJ-14
    2.44152e+03    3.70624e+03    2.74062e+03    1.20092e+03   -3.02717e+02
     Coulomb-14        LJ (SR)  Disper. corr.   Coulomb (SR)   Coul. recip.
    2.85559e+04    1.25072e+05   -7.48410e+03   -9.41103e+05    5.21014e+03
      Potential    Kinetic En.   Total Energy  Conserved En.    Temperature
   -7.79962e+05    1.38855e+05   -6.41107e+05    6.06562e+05    3.02388e+02
 Pres. DC (bar) Pressure (bar)   Constr. rmsd
   -2.21993e+02    1.49586e+02    0.00000e+00

           Step           Time
      304960000   609920.00000

   Energies (kJ/mol)
        G96Bond       G96Angle    Proper Dih.  Improper Dih.          LJ-14
    2.44399e+03    3.69807e+03    2.73274e+03    1.00916e+03   -3.09795e+02
     Coulomb-14        LJ (SR)  Disper. corr.   Coulomb (SR)   Coul. recip.
    2.83494e+04    1.22730e+05   -7.43090e+03   -9.39055e+05    5.30885e+03
      Potential    Kinetic En.   Total Energy  Conserved En.    Temperature
   -7.80523e+05    1.37763e+05   -6.42760e+05    6.06569e+05    3.00010e+02
 Pres. DC (bar) Pressure (bar)   Constr. rmsd
   -2.18852e+02   -1.66147e+02    0.00000e+00

           Step           Time
      304965000   609930.00000

   Energies (kJ/mol)
        G96Bond       G96Angle    Proper Dih.  Improper Dih.          LJ-14
    2.43806e+03    3.65515e+03    2.77987e+03    1.06958e+03   -3.11358e+02
     Coulomb-14        LJ (SR)  Disper. corr.   Coulomb (SR)   Coul. recip.
    2.87665e+04    1.24534e+05   -7.46141e+03   -9.41742e+05    5.41412e+03
      Potential    Kinetic En.   Total Energy  Conserved En.    Temperature
   -7.80857e+05    1.37822e+05   -6.43035e+05    6.06604e+05    3.00138e+02
 Pres. DC (bar) Pressure (bar)   Constr. rmsd
   -2.20650e+02    5.42653e+01    0.00000e+00

           Step           Time
      304970000   609940.00000

   Energies (kJ/mol)
        G96Bond       G96Angle    Proper Dih.  Improper Dih.          LJ-14
    2.34364e+03    3.54934e+03    2.83661e+03    1.00549e+03   -2.84772e+02
     Coulomb-14        LJ (SR)  Disper. corr.   Coulomb (SR)   Coul. recip.
    2.86321e+04    1.22949e+05   -7.43019e+03   -9.39756e+05    5.18150e+03
      Potential    Kinetic En.   Total Energy  Conserved En.    Temperature
   -7.80973e+05    1.37805e+05   -6.43168e+05    6.06591e+05    3.00102e+02
 Pres. DC (bar) Pressure (bar)   Constr. rmsd
   -2.18810e+02   -1.57429e+02    0.00000e+00

           Step           Time
      304975000   609950.00000

   Energies (kJ/mol)
        G96Bond       G96Angle    Proper Dih.  Improper Dih.          LJ-14
    2.37760e+03    3.74713e+03    2.67075e+03    1.13925e+03   -3.11548e+02
     Coulomb-14        LJ (SR)  Disper. corr.   Coulomb (SR)   Coul. recip.
    2.82921e+04    1.24680e+05   -7.48824e+03   -9.42711e+05    5.37348e+03
      Potential    Kinetic En.   Total Energy  Conserved En.    Temperature
   -7.82231e+05    1.36992e+05   -6.45238e+05    6.06628e+05    2.98331e+02
 Pres. DC (bar) Pressure (bar)   Constr. rmsd
   -2.22238e+02    9.36278e+00    0.00000e+00

           Step           Time
      304980000   609960.00000

   Energies (kJ/mol)
        G96Bond       G96Angle    Proper Dih.  Improper Dih.          LJ-14
    2.40302e+03    3.65161e+03    2.75721e+03    1.12069e+03   -3.76510e+02
     Coulomb-14        LJ (SR)  Disper. corr.   Coulomb (SR)   Coul. recip.
    2.84464e+04    1.23716e+05   -7.43958e+03   -9.41529e+05    5.24325e+03
      Potential    Kinetic En.   Total Energy  Conserved En.    Temperature
   -7.82007e+05    1.38078e+05   -6.43929e+05    6.06658e+05    3.00695e+02
 Pres. DC (bar) Pressure (bar)   Constr. rmsd
   -2.19362e+02   -2.18732e+02    0.00000e+00

           Step           Time
      304985000   609970.00000

   Energies (kJ/mol)
        G96Bond       G96Angle    Proper Dih.  Improper Dih.          LJ-14
    2.34207e+03    3.82055e+03    2.72835e+03    1.12893e+03   -3.66897e+02
     Coulomb-14        LJ (SR)  Disper. corr.   Coulomb (SR)   Coul. recip.
    2.82982e+04    1.22951e+05   -7.48165e+03   -9.39709e+05    5.24229e+03
      Potential    Kinetic En.   Total Energy  Conserved En.    Temperature
   -7.81046e+05    1.37672e+05   -6.43374e+05    6.06674e+05    2.99811e+02
 Pres. DC (bar) Pressure (bar)   Constr. rmsd
   -2.21848e+02   -2.75177e+01    0.00000e+00

           Step           Time
      304990000   609980.00000

   Energies (kJ/mol)
        G96Bond       G96Angle    Proper Dih.  Improper Dih.          LJ-14
    2.31830e+03    3.64863e+03    2.70746e+03    1.15271e+03   -2.43213e+02
     Coulomb-14        LJ (SR)  Disper. corr.   Coulomb (SR)   Coul. recip.
    2.84336e+04    1.23386e+05   -7.44983e+03   -9.40009e+05    5.23423e+03
      Potential    Kinetic En.   Total Energy  Conserved En.    Temperature
   -7.80821e+05    1.36917e+05   -6.43904e+05    6.06719e+05    2.98168e+02
 Pres. DC (bar) Pressure (bar)   Constr. rmsd
   -2.19967e+02   -9.37720e+01    0.00000e+00

           Step           Time
      304995000   609990.00000

   Energies (kJ/mol)
        G96Bond       G96Angle    Proper Dih.  Improper Dih.          LJ-14
    2.37831e+03    3.53359e+03    2.68803e+03    1.12407e+03   -2.93774e+02
     Coulomb-14        LJ (SR)  Disper. corr.   Coulomb (SR)   Coul. recip.
    2.85107e+04    1.25757e+05   -7.46479e+03   -9.43525e+05    5.13903e+03
      Potential    Kinetic En.   Total Energy  Conserved En.    Temperature
   -7.82153e+05    1.38098e+05   -6.44054e+05    6.06731e+05    3.00740e+02
 Pres. DC (bar) Pressure (bar)   Constr. rmsd
   -2.20850e+02    1.74827e+02    0.00000e+00

           Step           Time
      305000000   610000.00000

   Energies (kJ/mol)
        G96Bond       G96Angle    Proper Dih.  Improper Dih.          LJ-14
    2.48384e+03    3.79279e+03    2.67482e+03    1.12499e+03   -2.90659e+02
     Coulomb-14        LJ (SR)  Disper. corr.   Coulomb (SR)   Coul. recip.
    2.86027e+04    1.23762e+05   -7.49184e+03   -9.41614e+05    5.28251e+03
      Potential    Kinetic En.   Total Energy  Conserved En.    Temperature
   -7.81673e+05    1.36988e+05   -6.44684e+05    6.06765e+05    2.98322e+02
 Pres. DC (bar) Pressure (bar)   Constr. rmsd
   -2.22451e+02   -4.86811e+01    0.00000e+00

           Step           Time
      305005000   610010.00000

   Energies (kJ/mol)
        G96Bond       G96Angle    Proper Dih.  Improper Dih.          LJ-14
    2.19197e+03    3.75347e+03    2.67313e+03    1.09503e+03   -2.68721e+02
     Coulomb-14        LJ (SR)  Disper. corr.   Coulomb (SR)   Coul. recip.
    2.83756e+04    1.25720e+05   -7.50653e+03   -9.42995e+05    5.16847e+03
      Potential    Kinetic En.   Total Energy  Conserved En.    Temperature
   -7.81793e+05    1.37288e+05   -6.44504e+05    6.06759e+05    2.98976e+02
 Pres. DC (bar) Pressure (bar)   Constr. rmsd
   -2.23324e+02    3.21762e+02    0.00000e+00

           Step           Time
      305010000   610020.00000

   Energies (kJ/mol)
        G96Bond       G96Angle    Proper Dih.  Improper Dih.          LJ-14
    2.35566e+03    3.68546e+03    2.73037e+03    1.09690e+03   -2.89371e+02
     Coulomb-14        LJ (SR)  Disper. corr.   Coulomb (SR)   Coul. recip.
    2.82621e+04    1.23580e+05   -7.45552e+03   -9.40120e+05    5.23012e+03
      Potential    Kinetic En.   Total Energy  Conserved En.    Temperature
   -7.80924e+05    1.38225e+05   -6.42699e+05    6.06790e+05    3.01016e+02
 Pres. DC (bar) Pressure (bar)   Constr. rmsd
   -2.20303e+02   -1.33384e+02    0.00000e+00

           Step           Time
      305015000   610030.00000

   Energies (kJ/mol)
        G96Bond       G96Angle    Proper Dih.  Improper Dih.          LJ-14
    2.49503e+03    3.68928e+03    2.75962e+03    1.18082e+03   -2.28321e+02
     Coulomb-14        LJ (SR)  Disper. corr.   Coulomb (SR)   Coul. recip.
    2.83924e+04    1.25669e+05   -7.45106e+03   -9.40762e+05    5.36718e+03
      Potential    Kinetic En.   Total Energy  Conserved En.    Temperature
   -7.78889e+05    1.39007e+05   -6.39882e+05    6.06819e+05    3.02719e+02
 Pres. DC (bar) Pressure (bar)   Constr. rmsd
   -2.20039e+02    2.11980e+02    0.00000e+00

           Step           Time
      305020000   610040.00000

   Energies (kJ/mol)
        G96Bond       G96Angle    Proper Dih.  Improper Dih.          LJ-14
    2.35878e+03    3.81393e+03    2.69461e+03    1.12173e+03   -2.63862e+02
     Coulomb-14        LJ (SR)  Disper. corr.   Coulomb (SR)   Coul. recip.
    2.82962e+04    1.25129e+05   -7.48983e+03   -9.42553e+05    5.26199e+03
      Potential    Kinetic En.   Total Energy  Conserved En.    Temperature
   -7.81631e+05    1.38151e+05   -6.43479e+05    6.06850e+05    3.00855e+02
 Pres. DC (bar) Pressure (bar)   Constr. rmsd
   -2.22332e+02    1.38028e+02    0.00000e+00

           Step           Time
      305025000   610050.00000

   Energies (kJ/mol)
        G96Bond       G96Angle    Proper Dih.  Improper Dih.          LJ-14
    2.25281e+03    3.59627e+03    2.68913e+03    1.10209e+03   -3.03305e+02
     Coulomb-14        LJ (SR)  Disper. corr.   Coulomb (SR)   Coul. recip.
    2.85085e+04    1.25647e+05   -7.47852e+03   -9.42695e+05    5.32427e+03
      Potential    Kinetic En.   Total Energy  Conserved En.    Temperature
   -7.81356e+05    1.36944e+05   -6.44412e+05    6.06855e+05    2.98226e+02
 Pres. DC (bar) Pressure (bar)   Constr. rmsd
   -2.21662e+02    2.24080e+02    0.00000e+00

           Step           Time
      305030000   610060.00000

   Energies (kJ/mol)
        G96Bond       G96Angle    Proper Dih.  Improper Dih.          LJ-14
    2.30271e+03    3.49642e+03    2.76049e+03    1.09255e+03   -2.99334e+02
     Coulomb-14        LJ (SR)  Disper. corr.   Coulomb (SR)   Coul. recip.
    2.83470e+04    1.23820e+05   -7.46695e+03   -9.40811e+05    5.16146e+03
      Potential    Kinetic En.   Total Energy  Conserved En.    Temperature
   -7.81597e+05    1.37765e+05   -6.43832e+05    6.06889e+05    3.00014e+02
 Pres. DC (bar) Pressure (bar)   Constr. rmsd
   -2.20978e+02   -1.75985e+01    0.00000e+00

           Step           Time
      305035000   610070.00000

   Energies (kJ/mol)
        G96Bond       G96Angle    Proper Dih.  Improper Dih.          LJ-14
    2.30182e+03    3.65514e+03    2.71104e+03    1.11492e+03   -2.27714e+02
     Coulomb-14        LJ (SR)  Disper. corr.   Coulomb (SR)   Coul. recip.
    2.83422e+04    1.23470e+05   -7.47665e+03   -9.40844e+05    5.27188e+03
      Potential    Kinetic En.   Total Energy  Conserved En.    Temperature
   -7.81681e+05    1.36817e+05   -6.44865e+05    6.06898e+05    2.97949e+02
 Pres. DC (bar) Pressure (bar)   Constr. rmsd
   -2.21551e+02    3.04801e+01    0.00000e+00

           Step           Time
      305040000   610080.00000

   Energies (kJ/mol)
        G96Bond       G96Angle    Proper Dih.  Improper Dih.          LJ-14
    2.30123e+03    3.67148e+03    2.66335e+03    1.09911e+03   -2.49974e+02
     Coulomb-14        LJ (SR)  Disper. corr.   Coulomb (SR)   Coul. recip.
    2.85507e+04    1.23454e+05   -7.45144e+03   -9.39731e+05    5.15992e+03
      Potential    Kinetic En.   Total Energy  Conserved En.    Temperature
   -7.80533e+05    1.38740e+05   -6.41792e+05    6.06927e+05    3.02138e+02
 Pres. DC (bar) Pressure (bar)   Constr. rmsd
   -2.20062e+02   -2.15550e+01    0.00000e+00

           Step           Time
      305045000   610090.00000

   Energies (kJ/mol)
        G96Bond       G96Angle    Proper Dih.  Improper Dih.          LJ-14
    2.37055e+03    3.73376e+03    2.59450e+03    1.11885e+03   -2.56271e+02
     Coulomb-14        LJ (SR)  Disper. corr.   Coulomb (SR)   Coul. recip.
    2.84522e+04    1.24849e+05   -7.48717e+03   -9.44210e+05    5.12780e+03
      Potential    Kinetic En.   Total Energy  Conserved En.    Temperature
   -7.83707e+05    1.36994e+05   -6.46713e+05    6.06945e+05    2.98336e+02
 Pres. DC (bar) Pressure (bar)   Constr. rmsd
   -2.22175e+02   -2.78230e+01    0.00000e+00

           Step           Time
      305050000   610100.00000

   Energies (kJ/mol)
        G96Bond       G96Angle    Proper Dih.  Improper Dih.          LJ-14
    2.44319e+03    3.67897e+03    2.73925e+03    1.04407e+03   -3.33168e+02
     Coulomb-14        LJ (SR)  Disper. corr.   Coulomb (SR)   Coul. recip.
    2.85335e+04    1.23244e+05   -7.47668e+03   -9.38908e+05    5.19608e+03
      Potential    Kinetic En.   Total Energy  Conserved En.    Temperature
   -7.79839e+05    1.38068e+05   -6.41771e+05    6.06952e+05    3.00674e+02
 Pres. DC (bar) Pressure (bar)   Constr. rmsd
   -2.21553e+02   -5.31287e+01    0.00000e+00

           Step           Time
      305055000   610110.00000

   Energies (kJ/mol)
        G96Bond       G96Angle    Proper Dih.  Improper Dih.          LJ-14
    2.35475e+03    3.72742e+03    2.78434e+03    1.06891e+03   -3.04932e+02
     Coulomb-14        LJ (SR)  Disper. corr.   Coulomb (SR)   Coul. recip.
    2.83581e+04    1.22119e+05   -7.46366e+03   -9.38019e+05    5.24623e+03
      Potential    Kinetic En.   Total Energy  Conserved En.    Temperature
   -7.80128e+05    1.37870e+05   -6.42259e+05    6.06965e+05    3.00242e+02
 Pres. DC (bar) Pressure (bar)   Constr. rmsd
   -2.20784e+02   -1.02976e+02    0.00000e+00

           Step           Time
      305060000   610120.00000

   Energies (kJ/mol)
        G96Bond       G96Angle    Proper Dih.  Improper Dih.          LJ-14
    2.40186e+03    3.68804e+03    2.75177e+03    1.13346e+03   -3.53256e+02
     Coulomb-14        LJ (SR)  Disper. corr.   Coulomb (SR)   Coul. recip.
    2.83857e+04    1.22612e+05   -7.44072e+03   -9.37432e+05    5.26565e+03
      Potential    Kinetic En.   Total Energy  Conserved En.    Temperature
   -7.78988e+05    1.37735e+05   -6.41253e+05    6.07001e+05    2.99948e+02
 Pres. DC (bar) Pressure (bar)   Constr. rmsd
   -2.19430e+02   -1.58090e+02    0.00000e+00

           Step           Time
      305065000   610130.00000

   Energies (kJ/mol)
        G96Bond       G96Angle    Proper Dih.  Improper Dih.          LJ-14
    2.40027e+03    3.47839e+03    2.75933e+03    1.09380e+03   -3.27777e+02
     Coulomb-14        LJ (SR)  Disper. corr.   Coulomb (SR)   Coul. recip.
    2.82750e+04    1.24806e+05   -7.48012e+03   -9.42144e+05    5.29719e+03
      Potential    Kinetic En.   Total Energy  Conserved En.    Temperature
   -7.81842e+05    1.37976e+05   -6.43866e+05    6.07011e+05    3.00473e+02
 Pres. DC (bar) Pressure (bar)   Constr. rmsd
   -2.21757e+02    9.84114e+01    0.00000e+00

           Step           Time
      305070000   610140.00000

   Energies (kJ/mol)
        G96Bond       G96Angle    Proper Dih.  Improper Dih.          LJ-14
    2.42823e+03    3.69711e+03    2.77206e+03    1.12557e+03   -3.49255e+02
     Coulomb-14        LJ (SR)  Disper. corr.   Coulomb (SR)   Coul. recip.
    2.83344e+04    1.22348e+05   -7.45137e+03   -9.39234e+05    5.26925e+03
      Potential    Kinetic En.   Total Energy  Conserved En.    Temperature
   -7.81061e+05    1.37297e+05   -6.43763e+05    6.07032e+05    2.98995e+02
 Pres. DC (bar) Pressure (bar)   Constr. rmsd
   -2.20058e+02   -2.12947e+02    0.00000e+00

           Step           Time
      305075000   610150.00000

   Energies (kJ/mol)
        G96Bond       G96Angle    Proper Dih.  Improper Dih.          LJ-14
    2.30744e+03    3.72609e+03    2.71004e+03    1.08588e+03   -2.90508e+02
     Coulomb-14        LJ (SR)  Disper. corr.   Coulomb (SR)   Coul. recip.
    2.87455e+04    1.23562e+05   -7.46907e+03   -9.39954e+05    5.25608e+03
      Potential    Kinetic En.   Total Energy  Conserved En.    Temperature
   -7.80320e+05    1.36986e+05   -6.43334e+05    6.07066e+05    2.98319e+02
 Pres. DC (bar) Pressure (bar)   Constr. rmsd
   -2.21103e+02    3.84247e+01    0.00000e+00

           Step           Time
      305080000   610160.00000

   Energies (kJ/mol)
        G96Bond       G96Angle    Proper Dih.  Improper Dih.          LJ-14
    2.31253e+03    3.66839e+03    2.70630e+03    1.05210e+03   -2.60865e+02
     Coulomb-14        LJ (SR)  Disper. corr.   Coulomb (SR)   Coul. recip.
    2.84792e+04    1.24017e+05   -7.45649e+03   -9.40962e+05    5.16724e+03
      Potential    Kinetic En.   Total Energy  Conserved En.    Temperature
   -7.81277e+05    1.37038e+05   -6.44239e+05    6.07049e+05    2.98430e+02
 Pres. DC (bar) Pressure (bar)   Constr. rmsd
   -2.20360e+02   -9.14546e+01    0.00000e+00

           Step           Time
      305085000   610170.00000

   Energies (kJ/mol)
        G96Bond       G96Angle    Proper Dih.  Improper Dih.          LJ-14
    2.37228e+03    3.75532e+03    2.68069e+03    1.05587e+03   -3.03002e+02
     Coulomb-14        LJ (SR)  Disper. corr.   Coulomb (SR)   Coul. recip.
    2.85290e+04    1.23770e+05   -7.49807e+03   -9.40778e+05    5.12245e+03
      Potential    Kinetic En.   Total Energy  Conserved En.    Temperature
   -7.81293e+05    1.37402e+05   -6.43891e+05    6.07090e+05    2.99224e+02
 Pres. DC (bar) Pressure (bar)   Constr. rmsd
   -2.22821e+02    1.08704e+01    0.00000e+00

           Step           Time
      305090000   610180.00000

   Energies (kJ/mol)
        G96Bond       G96Angle    Proper Dih.  Improper Dih.          LJ-14
    2.36316e+03    3.51629e+03    2.73282e+03    1.10155e+03   -2.86547e+02
     Coulomb-14        LJ (SR)  Disper. corr.   Coulomb (SR)   Coul. recip.
    2.86755e+04    1.22015e+05   -7.45162e+03   -9.37577e+05    5.39735e+03
      Potential    Kinetic En.   Total Energy  Conserved En.    Temperature
   -7.79514e+05    1.37319e+05   -6.42194e+05    6.07089e+05    2.99044e+02
 Pres. DC (bar) Pressure (bar)   Constr. rmsd
   -2.20072e+02   -1.05610e+02    0.00000e+00

           Step           Time
      305095000   610190.00000

   Energies (kJ/mol)
        G96Bond       G96Angle    Proper Dih.  Improper Dih.          LJ-14
    2.25612e+03    3.68887e+03    2.80632e+03    1.15557e+03   -2.53232e+02
     Coulomb-14        LJ (SR)  Disper. corr.   Coulomb (SR)   Coul. recip.
    2.83117e+04    1.22657e+05   -7.45197e+03   -9.38290e+05    5.25460e+03
      Potential    Kinetic En.   Total Energy  Conserved En.    Temperature
   -7.79864e+05    1.38253e+05   -6.41611e+05    6.07110e+05    3.01077e+02
 Pres. DC (bar) Pressure (bar)   Constr. rmsd
   -2.20093e+02   -1.19704e+02    0.00000e+00

           Step           Time
      305100000   610200.00000

   Energies (kJ/mol)
        G96Bond       G96Angle    Proper Dih.  Improper Dih.          LJ-14
    2.46660e+03    3.61966e+03    2.73128e+03    1.14119e+03   -2.78868e+02
     Coulomb-14        LJ (SR)  Disper. corr.   Coulomb (SR)   Coul. recip.
    2.86391e+04    1.22715e+05   -7.44358e+03   -9.39164e+05    5.19532e+03
      Potential    Kinetic En.   Total Energy  Conserved En.    Temperature
   -7.80379e+05    1.38299e+05   -6.42080e+05    6.07147e+05    3.01177e+02
 Pres. DC (bar) Pressure (bar)   Constr. rmsd
   -2.19598e+02   -1.87770e+02    0.00000e+00

           Step           Time
      305105000   610210.00000

   Energies (kJ/mol)
        G96Bond       G96Angle    Proper Dih.  Improper Dih.          LJ-14
    2.36726e+03    3.70900e+03    2.78309e+03    1.11924e+03   -3.31824e+02
     Coulomb-14        LJ (SR)  Disper. corr.   Coulomb (SR)   Coul. recip.
    2.85197e+04    1.24639e+05   -7.47039e+03   -9.40964e+05    5.27343e+03
      Potential    Kinetic En.   Total Energy  Conserved En.    Temperature
   -7.80356e+05    1.37285e+05   -6.43071e+05    6.07201e+05    2.98968e+02
 Pres. DC (bar) Pressure (bar)   Constr. rmsd
   -2.21181e+02    1.50023e+01    0.00000e+00

           Step           Time
      305110000   610220.00000

   Energies (kJ/mol)
        G96Bond       G96Angle    Proper Dih.  Improper Dih.          LJ-14
    2.43393e+03    3.80111e+03    2.68118e+03    1.15909e+03   -3.60172e+02
     Coulomb-14        LJ (SR)  Disper. corr.   Coulomb (SR)   Coul. recip.
    2.83401e+04    1.22721e+05   -7.45562e+03   -9.37810e+05    5.17525e+03
      Potential    Kinetic En.   Total Energy  Conserved En.    Temperature
   -7.79314e+05    1.38049e+05   -6.41265e+05    6.07200e+05    3.00632e+02
 Pres. DC (bar) Pressure (bar)   Constr. rmsd
   -2.20308e+02   -6.43198e+01    0.00000e+00

           Step           Time
      305115000   610230.00000

   Energies (kJ/mol)
        G96Bond       G96Angle    Proper Dih.  Improper Dih.          LJ-14
    2.31062e+03    3.59393e+03    2.72583e+03    1.08113e+03   -2.81897e+02
     Coulomb-14        LJ (SR)  Disper. corr.   Coulomb (SR)   Coul. recip.
    2.86010e+04    1.25251e+05   -7.48330e+03   -9.42823e+05    5.18118e+03
      Potential    Kinetic En.   Total Energy  Conserved En.    Temperature
   -7.81844e+05    1.37988e+05   -6.43856e+05    6.07234e+05    3.00500e+02
 Pres. DC (bar) Pressure (bar)   Constr. rmsd
   -2.21945e+02    1.35731e+02    0.00000e+00

           Step           Time
      305120000   610240.00000

   Energies (kJ/mol)
        G96Bond       G96Angle    Proper Dih.  Improper Dih.          LJ-14
    2.37881e+03    3.69867e+03    2.62530e+03    1.04462e+03   -3.42617e+02
     Coulomb-14        LJ (SR)  Disper. corr.   Coulomb (SR)   Coul. recip.
    2.84476e+04    1.25552e+05   -7.46088e+03   -9.42278e+05    5.30804e+03
      Potential    Kinetic En.   Total Energy  Conserved En.    Temperature
   -7.81027e+05    1.37385e+05   -6.43642e+05    6.07270e+05    2.99187e+02
 Pres. DC (bar) Pressure (bar)   Constr. rmsd
   -2.20619e+02    1.22485e+02    0.00000e+00

           Step           Time
      305125000   610250.00000

   Energies (kJ/mol)
        G96Bond       G96Angle    Proper Dih.  Improper Dih.          LJ-14
    2.45820e+03    3.59109e+03    2.72630e+03    1.11042e+03   -3.33227e+02
     Coulomb-14        LJ (SR)  Disper. corr.   Coulomb (SR)   Coul. recip.
    2.85634e+04    1.23753e+05   -7.47331e+03   -9.40094e+05    5.18442e+03
      Potential    Kinetic En.   Total Energy  Conserved En.    Temperature
   -7.80515e+05    1.37842e+05   -6.42672e+05    6.07279e+05    3.00182e+02
 Pres. DC (bar) Pressure (bar)   Constr. rmsd
   -2.21354e+02    7.05336e+01    0.00000e+00

           Step           Time
      305130000   610260.00000

   Energies (kJ/mol)
        G96Bond       G96Angle    Proper Dih.  Improper Dih.          LJ-14
    2.59760e+03    3.76737e+03    2.60050e+03    1.04886e+03   -2.13438e+02
     Coulomb-14        LJ (SR)  Disper. corr.   Coulomb (SR)   Coul. recip.
    2.84137e+04    1.22714e+05   -7.46773e+03   -9.37782e+05    5.27272e+03
      Potential    Kinetic En.   Total Energy  Conserved En.    Temperature
   -7.79048e+05    1.38395e+05   -6.40652e+05    6.07313e+05    3.01387e+02
 Pres. DC (bar) Pressure (bar)   Constr. rmsd
   -2.21024e+02    2.21706e+01    0.00000e+00

           Step           Time
      305135000   610270.00000

   Energies (kJ/mol)
        G96Bond       G96Angle    Proper Dih.  Improper Dih.          LJ-14
    2.30928e+03    3.65271e+03    2.68130e+03    1.07186e+03   -2.72065e+02
     Coulomb-14        LJ (SR)  Disper. corr.   Coulomb (SR)   Coul. recip.
    2.85333e+04    1.24430e+05   -7.45935e+03   -9.41497e+05    5.28123e+03
      Potential    Kinetic En.   Total Energy  Conserved En.    Temperature
   -7.81268e+05    1.38463e+05   -6.42805e+05    6.07300e+05    3.01535e+02
 Pres. DC (bar) Pressure (bar)   Constr. rmsd
   -2.20529e+02    1.51739e+02    0.00000e+00

           Step           Time
      305140000   610280.00000

   Energies (kJ/mol)
        G96Bond       G96Angle    Proper Dih.  Improper Dih.          LJ-14
    2.34804e+03    3.65769e+03    2.69559e+03    1.11987e+03   -3.10479e+02
     Coulomb-14        LJ (SR)  Disper. corr.   Coulomb (SR)   Coul. recip.
    2.85299e+04    1.23411e+05   -7.48390e+03   -9.40116e+05    5.23488e+03
      Potential    Kinetic En.   Total Energy  Conserved En.    Temperature
   -7.80913e+05    1.37923e+05   -6.42991e+05    6.07316e+05    3.00357e+02
 Pres. DC (bar) Pressure (bar)   Constr. rmsd
   -2.21981e+02   -9.01818e+01    0.00000e+00

           Step           Time
      305145000   610290.00000

   Energies (kJ/mol)
        G96Bond       G96Angle    Proper Dih.  Improper Dih.          LJ-14
    2.36348e+03    3.76286e+03    2.61515e+03    1.01672e+03   -3.11526e+02
     Coulomb-14        LJ (SR)  Disper. corr.   Coulomb (SR)   Coul. recip.
    2.85872e+04    1.20731e+05   -7.44218e+03   -9.35556e+05    5.21086e+03
      Potential    Kinetic En.   Total Energy  Conserved En.    Temperature
   -7.79022e+05    1.36835e+05   -6.42187e+05    6.07330e+05    2.97989e+02
 Pres. DC (bar) Pressure (bar)   Constr. rmsd
   -2.19516e+02   -2.75958e+02    0.00000e+00

           Step           Time
      305150000   610300.00000

   Energies (kJ/mol)
        G96Bond       G96Angle    Proper Dih.  Improper Dih.          LJ-14
    2.32493e+03    3.74093e+03    2.82511e+03    1.13479e+03   -3.59679e+02
     Coulomb-14        LJ (SR)  Disper. corr.   Coulomb (SR)   Coul. recip.
    2.84626e+04    1.25195e+05   -7.45076e+03   -9.41472e+05    5.25735e+03
      Potential    Kinetic En.   Total Energy  Conserved En.    Temperature
   -7.80342e+05    1.38125e+05   -6.42217e+05    6.07341e+05    3.00797e+02
 Pres. DC (bar) Pressure (bar)   Constr. rmsd
   -2.20021e+02    4.09413e+01    0.00000e+00

           Step           Time
      305155000   610310.00000

   Energies (kJ/mol)
        G96Bond       G96Angle    Proper Dih.  Improper Dih.          LJ-14
    2.35320e+03    3.62342e+03    2.75343e+03    1.12793e+03   -2.74550e+02
     Coulomb-14        LJ (SR)  Disper. corr.   Coulomb (SR)   Coul. recip.
    2.85724e+04    1.22613e+05   -7.44565e+03   -9.37635e+05    5.37926e+03
      Potential    Kinetic En.   Total Energy  Conserved En.    Temperature
   -7.78932e+05    1.38071e+05   -6.40861e+05    6.07386e+05    3.00681e+02
 Pres. DC (bar) Pressure (bar)   Constr. rmsd
   -2.19720e+02   -9.86348e+01    0.00000e+00

           Step           Time
      305160000   610320.00000

   Energies (kJ/mol)
        G96Bond       G96Angle    Proper Dih.  Improper Dih.          LJ-14
    2.29032e+03    3.63286e+03    2.72331e+03    1.10304e+03   -2.63049e+02
     Coulomb-14        LJ (SR)  Disper. corr.   Coulomb (SR)   Coul. recip.
    2.86464e+04    1.23299e+05   -7.47580e+03   -9.40277e+05    5.35022e+03
      Potential    Kinetic En.   Total Energy  Conserved En.    Temperature
   -7.80970e+05    1.38349e+05   -6.42622e+05    6.07401e+05    3.01285e+02
 Pres. DC (bar) Pressure (bar)   Constr. rmsd
   -2.21501e+02    1.38113e+02    0.00000e+00

           Step           Time
      305165000   610330.00000

   Energies (kJ/mol)
        G96Bond       G96Angle    Proper Dih.  Improper Dih.          LJ-14
    2.25973e+03    3.65948e+03    2.77821e+03    1.05326e+03   -2.95618e+02
     Coulomb-14        LJ (SR)  Disper. corr.   Coulomb (SR)   Coul. recip.
    2.86400e+04    1.24374e+05   -7.44177e+03   -9.40891e+05    5.26339e+03
      Potential    Kinetic En.   Total Energy  Conserved En.    Temperature
   -7.80601e+05    1.37065e+05   -6.43536e+05    6.07412e+05    2.98490e+02
 Pres. DC (bar) Pressure (bar)   Constr. rmsd
   -2.19492e+02    4.85392e+01    0.00000e+00

           Step           Time
      305170000   610340.00000

   Energies (kJ/mol)
        G96Bond       G96Angle    Proper Dih.  Improper Dih.          LJ-14
    2.24167e+03    3.65398e+03    2.66683e+03    1.09526e+03   -1.93270e+02
     Coulomb-14        LJ (SR)  Disper. corr.   Coulomb (SR)   Coul. recip.
    2.86439e+04    1.24671e+05   -7.46224e+03   -9.41129e+05    5.29765e+03
      Potential    Kinetic En.   Total Energy  Conserved En.    Temperature
   -7.80514e+05    1.38236e+05   -6.42278e+05    6.07424e+05    3.01040e+02
 Pres. DC (bar) Pressure (bar)   Constr. rmsd
   -2.20699e+02    1.12335e+02    0.00000e+00

           Step           Time
      305175000   610350.00000

   Energies (kJ/mol)
        G96Bond       G96Angle    Proper Dih.  Improper Dih.          LJ-14
    2.26868e+03    3.74022e+03    2.73237e+03    1.09084e+03   -2.49173e+02
     Coulomb-14        LJ (SR)  Disper. corr.   Coulomb (SR)   Coul. recip.
    2.84723e+04    1.23850e+05   -7.46744e+03   -9.40688e+05    5.25297e+03
      Potential    Kinetic En.   Total Energy  Conserved En.    Temperature
   -7.80997e+05    1.38037e+05   -6.42960e+05    6.07455e+05    3.00606e+02
 Pres. DC (bar) Pressure (bar)   Constr. rmsd
   -2.21007e+02    5.76871e+01    0.00000e+00

           Step           Time
      305180000   610360.00000

   Energies (kJ/mol)
        G96Bond       G96Angle    Proper Dih.  Improper Dih.          LJ-14
    2.32163e+03    3.59278e+03    2.73221e+03    1.08516e+03   -3.62654e+02
     Coulomb-14        LJ (SR)  Disper. corr.   Coulomb (SR)   Coul. recip.
    2.85025e+04    1.24410e+05   -7.42478e+03   -9.41831e+05    5.27701e+03
      Potential    Kinetic En.   Total Energy  Conserved En.    Temperature
   -7.81698e+05    1.37328e+05   -6.44370e+05    6.07479e+05    2.99062e+02
 Pres. DC (bar) Pressure (bar)   Constr. rmsd
   -2.18492e+02   -1.28505e+02    0.00000e+00

           Step           Time
      305185000   610370.00000

   Energies (kJ/mol)
        G96Bond       G96Angle    Proper Dih.  Improper Dih.          LJ-14
    2.27284e+03    3.53854e+03    2.64035e+03    1.06912e+03   -2.88720e+02
     Coulomb-14        LJ (SR)  Disper. corr.   Coulomb (SR)   Coul. recip.
    2.84495e+04    1.24720e+05   -7.47091e+03   -9.41929e+05    5.25143e+03
      Potential    Kinetic En.   Total Energy  Conserved En.    Temperature
   -7.81747e+05    1.37612e+05   -6.44135e+05    6.07497e+05    2.99680e+02
 Pres. DC (bar) Pressure (bar)   Constr. rmsd
   -2.21212e+02    1.34816e+02    0.00000e+00

           Step           Time
      305190000   610380.00000

   Energies (kJ/mol)
        G96Bond       G96Angle    Proper Dih.  Improper Dih.          LJ-14
    2.29493e+03    3.53439e+03    2.67881e+03    1.15765e+03   -3.21197e+02
     Coulomb-14        LJ (SR)  Disper. corr.   Coulomb (SR)   Coul. recip.
    2.86555e+04    1.25495e+05   -7.45365e+03   -9.43688e+05    5.14735e+03
      Potential    Kinetic En.   Total Energy  Conserved En.    Temperature
   -7.82499e+05    1.37677e+05   -6.44822e+05    6.07520e+05    2.99823e+02
 Pres. DC (bar) Pressure (bar)   Constr. rmsd
   -2.20192e+02    1.86306e+01    0.00000e+00

           Step           Time
      305195000   610390.00000

   Energies (kJ/mol)
        G96Bond       G96Angle    Proper Dih.  Improper Dih.          LJ-14
    2.27950e+03    3.63499e+03    2.73954e+03    1.10085e+03   -3.13893e+02
     Coulomb-14        LJ (SR)  Disper. corr.   Coulomb (SR)   Coul. recip.
    2.84816e+04    1.25664e+05   -7.45950e+03   -9.43168e+05    5.27699e+03
      Potential    Kinetic En.   Total Energy  Conserved En.    Temperature
   -7.81764e+05    1.36728e+05   -6.45035e+05    6.07551e+05    2.97757e+02
 Pres. DC (bar) Pressure (bar)   Constr. rmsd
   -2.20538e+02    1.09879e+02    0.00000e+00

           Step           Time
      305200000   610400.00000

   Energies (kJ/mol)
        G96Bond       G96Angle    Proper Dih.  Improper Dih.          LJ-14
    2.27715e+03    3.66329e+03    2.67285e+03    1.12096e+03   -2.63466e+02
     Coulomb-14        LJ (SR)  Disper. corr.   Coulomb (SR)   Coul. recip.
    2.86519e+04    1.24048e+05   -7.42124e+03   -9.39509e+05    5.24992e+03
      Potential    Kinetic En.   Total Energy  Conserved En.    Temperature
   -7.79510e+05    1.37513e+05   -6.41997e+05    6.07530e+05    2.99465e+02
 Pres. DC (bar) Pressure (bar)   Constr. rmsd
   -2.18284e+02   -7.98354e+01    0.00000e+00

           Step           Time
      305205000   610410.00000

   Energies (kJ/mol)
        G96Bond       G96Angle    Proper Dih.  Improper Dih.          LJ-14
    2.45667e+03    3.70736e+03    2.70517e+03    1.10190e+03   -3.79692e+02
     Coulomb-14        LJ (SR)  Disper. corr.   Coulomb (SR)   Coul. recip.
    2.83621e+04    1.22307e+05   -7.45703e+03   -9.37422e+05    5.26496e+03
      Potential    Kinetic En.   Total Energy  Conserved En.    Temperature
   -7.79353e+05    1.37831e+05   -6.41522e+05    6.07560e+05    3.00157e+02
 Pres. DC (bar) Pressure (bar)   Constr. rmsd
   -2.20392e+02   -3.00276e+02    0.00000e+00

           Step           Time
      305210000   610420.00000

   Energies (kJ/mol)
        G96Bond       G96Angle    Proper Dih.  Improper Dih.          LJ-14
    2.40682e+03    3.64600e+03    2.72027e+03    1.05131e+03   -3.54099e+02
     Coulomb-14        LJ (SR)  Disper. corr.   Coulomb (SR)   Coul. recip.
    2.85067e+04    1.21645e+05   -7.44624e+03   -9.37085e+05    5.25866e+03
      Potential    Kinetic En.   Total Energy  Conserved En.    Temperature
   -7.79651e+05    1.38131e+05   -6.41519e+05    6.07584e+05    3.00812e+02
 Pres. DC (bar) Pressure (bar)   Constr. rmsd
   -2.19755e+02   -2.64907e+02    0.00000e+00

           Step           Time
      305215000   610430.00000

   Energies (kJ/mol)
        G96Bond       G96Angle    Proper Dih.  Improper Dih.          LJ-14
    2.32339e+03    3.66590e+03    2.70510e+03    1.03682e+03   -3.07833e+02
     Coulomb-14        LJ (SR)  Disper. corr.   Coulomb (SR)   Coul. recip.
    2.83391e+04    1.22714e+05   -7.49904e+03   -9.38549e+05    5.18095e+03
      Potential    Kinetic En.   Total Energy  Conserved En.    Temperature
   -7.80391e+05    1.37258e+05   -6.43132e+05    6.07615e+05    2.98910e+02
 Pres. DC (bar) Pressure (bar)   Constr. rmsd
   -2.22879e+02   -4.67044e+01    0.00000e+00

           Step           Time
      305220000   610440.00000

   Energies (kJ/mol)
        G96Bond       G96Angle    Proper Dih.  Improper Dih.          LJ-14
    2.30742e+03    3.62645e+03    2.81188e+03    1.05420e+03   -2.55427e+02
     Coulomb-14        LJ (SR)  Disper. corr.   Coulomb (SR)   Coul. recip.
    2.83032e+04    1.22694e+05   -7.43878e+03   -9.38577e+05    5.20144e+03
      Potential    Kinetic En.   Total Energy  Conserved En.    Temperature
   -7.80273e+05    1.37257e+05   -6.43016e+05    6.07629e+05    2.98908e+02
 Pres. DC (bar) Pressure (bar)   Constr. rmsd
   -2.19315e+02   -1.66601e+02    0.00000e+00

           Step           Time
      305225000   610450.00000

   Energies (kJ/mol)
        G96Bond       G96Angle    Proper Dih.  Improper Dih.          LJ-14
    2.33273e+03    3.71509e+03    2.70756e+03    1.03974e+03   -2.17265e+02
     Coulomb-14        LJ (SR)  Disper. corr.   Coulomb (SR)   Coul. recip.
    2.86476e+04    1.25054e+05   -7.45963e+03   -9.40952e+05    5.36363e+03
      Potential    Kinetic En.   Total Energy  Conserved En.    Temperature
   -7.79768e+05    1.38966e+05   -6.40802e+05    6.07657e+05    3.02630e+02
 Pres. DC (bar) Pressure (bar)   Constr. rmsd
   -2.20545e+02    3.24470e+02    0.00000e+00

           Step           Time
      305230000   610460.00000

   Energies (kJ/mol)
        G96Bond       G96Angle    Proper Dih.  Improper Dih.          LJ-14
    2.43844e+03    3.75633e+03    2.76647e+03    1.06153e+03   -3.38456e+02
     Coulomb-14        LJ (SR)  Disper. corr.   Coulomb (SR)   Coul. recip.
    2.84132e+04    1.24528e+05   -7.47238e+03   -9.39656e+05    5.23210e+03
      Potential    Kinetic En.   Total Energy  Conserved En.    Temperature
   -7.79271e+05    1.38432e+05   -6.40840e+05    6.07657e+05    3.01466e+02
 Pres. DC (bar) Pressure (bar)   Constr. rmsd
   -2.21299e+02    2.03906e+02    0.00000e+00

           Step           Time
      305235000   610470.00000

   Energies (kJ/mol)
        G96Bond       G96Angle    Proper Dih.  Improper Dih.          LJ-14
    2.22303e+03    3.71578e+03    2.75257e+03    1.08065e+03   -2.59571e+02
     Coulomb-14        LJ (SR)  Disper. corr.   Coulomb (SR)   Coul. recip.
    2.83567e+04    1.23675e+05   -7.45564e+03   -9.40633e+05    5.26940e+03
      Potential    Kinetic En.   Total Energy  Conserved En.    Temperature
   -7.81275e+05    1.36774e+05   -6.44502e+05    6.07687e+05    2.97855e+02
 Pres. DC (bar) Pressure (bar)   Constr. rmsd
   -2.20310e+02   -7.59009e+01    0.00000e+00

           Step           Time
      305240000   610480.00000

   Energies (kJ/mol)
        G96Bond       G96Angle    Proper Dih.  Improper Dih.          LJ-14
    2.42806e+03    3.56362e+03    2.72957e+03    1.13306e+03   -2.76821e+02
     Coulomb-14        LJ (SR)  Disper. corr.   Coulomb (SR)   Coul. recip.
    2.86238e+04    1.24527e+05   -7.43546e+03   -9.41983e+05    5.25059e+03
      Potential    Kinetic En.   Total Energy  Conserved En.    Temperature
   -7.81439e+05    1.37281e+05   -6.44158e+05    6.07728e+05    2.98961e+02
 Pres. DC (bar) Pressure (bar)   Constr. rmsd
   -2.19120e+02   -3.99769e+00    0.00000e+00

           Step           Time
      305245000   610490.00000

   Energies (kJ/mol)
        G96Bond       G96Angle    Proper Dih.  Improper Dih.          LJ-14
    2.41378e+03    3.61013e+03    2.70165e+03    1.05646e+03   -2.63075e+02
     Coulomb-14        LJ (SR)  Disper. corr.   Coulomb (SR)   Coul. recip.
    2.84846e+04    1.23591e+05   -7.44173e+03   -9.40009e+05    5.27418e+03
      Potential    Kinetic En.   Total Energy  Conserved En.    Temperature
   -7.80582e+05    1.38147e+05   -6.42434e+05    6.07746e+05    3.00846e+02
 Pres. DC (bar) Pressure (bar)   Constr. rmsd
   -2.19489e+02   -1.02586e+02    0.00000e+00

           Step           Time
      305250000   610500.00000

   Energies (kJ/mol)
        G96Bond       G96Angle    Proper Dih.  Improper Dih.          LJ-14
    2.30604e+03    3.77590e+03    2.67208e+03    1.13210e+03   -3.39930e+02
     Coulomb-14        LJ (SR)  Disper. corr.   Coulomb (SR)   Coul. recip.
    2.83171e+04    1.24981e+05   -7.46771e+03   -9.42167e+05    5.25257e+03
      Potential    Kinetic En.   Total Energy  Conserved En.    Temperature
   -7.81537e+05    1.38554e+05   -6.42984e+05    6.07759e+05    3.01731e+02
 Pres. DC (bar) Pressure (bar)   Constr. rmsd
   -2.21023e+02   -9.24681e+01    0.00000e+00

           Step           Time
      305255000   610510.00000

   Energies (kJ/mol)
        G96Bond       G96Angle    Proper Dih.  Improper Dih.          LJ-14
    2.34271e+03    3.96927e+03    2.70165e+03    1.07726e+03   -3.73572e+02
     Coulomb-14        LJ (SR)  Disper. corr.   Coulomb (SR)   Coul. recip.
    2.83055e+04    1.23744e+05   -7.45334e+03   -9.39885e+05    5.23358e+03
      Potential    Kinetic En.   Total Energy  Conserved En.    Temperature
   -7.80338e+05    1.38470e+05   -6.41868e+05    6.07778e+05    3.01549e+02
 Pres. DC (bar) Pressure (bar)   Constr. rmsd
   -2.20174e+02   -8.94164e+00    0.00000e+00

           Step           Time
      305260000   610520.00000

   Energies (kJ/mol)
        G96Bond       G96Angle    Proper Dih.  Improper Dih.          LJ-14
    2.30018e+03    3.63304e+03    2.75255e+03    1.05139e+03   -3.32328e+02
     Coulomb-14        LJ (SR)  Disper. corr.   Coulomb (SR)   Coul. recip.
    2.84125e+04    1.24376e+05   -7.44711e+03   -9.42372e+05    5.18010e+03
      Potential    Kinetic En.   Total Energy  Conserved En.    Temperature
   -7.82446e+05    1.36773e+05   -6.45673e+05    6.07790e+05    2.97854e+02
 Pres. DC (bar) Pressure (bar)   Constr. rmsd
   -2.19807e+02    1.33463e+01    0.00000e+00

           Step           Time
      305265000   610530.00000

   Energies (kJ/mol)
        G96Bond       G96Angle    Proper Dih.  Improper Dih.          LJ-14
    2.34673e+03    3.70843e+03    2.64883e+03    1.08791e+03   -2.84141e+02
     Coulomb-14        LJ (SR)  Disper. corr.   Coulomb (SR)   Coul. recip.
    2.84861e+04    1.24068e+05   -7.48659e+03   -9.40813e+05    5.22197e+03
      Potential    Kinetic En.   Total Energy  Conserved En.    Temperature
   -7.81016e+05    1.39166e+05   -6.41850e+05    6.07818e+05    3.03065e+02
 Pres. DC (bar) Pressure (bar)   Constr. rmsd
   -2.22141e+02    1.36718e+01    0.00000e+00

           Step           Time
      305270000   610540.00000

   Energies (kJ/mol)
        G96Bond       G96Angle    Proper Dih.  Improper Dih.          LJ-14
    2.34906e+03    3.75913e+03    2.74786e+03    1.09225e+03   -3.36585e+02
     Coulomb-14        LJ (SR)  Disper. corr.   Coulomb (SR)   Coul. recip.
    2.84517e+04    1.24612e+05   -7.45287e+03   -9.40429e+05    5.21704e+03
      Potential    Kinetic En.   Total Energy  Conserved En.    Temperature
   -7.79990e+05    1.37201e+05   -6.42789e+05    6.07851e+05    2.98785e+02
 Pres. DC (bar) Pressure (bar)   Constr. rmsd
   -2.20146e+02    5.03460e+00    0.00000e+00

           Step           Time
      305275000   610550.00000

   Energies (kJ/mol)
        G96Bond       G96Angle    Proper Dih.  Improper Dih.          LJ-14
    2.27233e+03    3.67112e+03    2.77510e+03    1.16680e+03   -2.52996e+02
     Coulomb-14        LJ (SR)  Disper. corr.   Coulomb (SR)   Coul. recip.
    2.85510e+04    1.23311e+05   -7.45839e+03   -9.39415e+05    5.35606e+03
      Potential    Kinetic En.   Total Energy  Conserved En.    Temperature
   -7.80022e+05    1.38841e+05   -6.41182e+05    6.07866e+05    3.02357e+02
 Pres. DC (bar) Pressure (bar)   Constr. rmsd
   -2.20472e+02    1.00873e-01    0.00000e+00

           Step           Time
      305280000   610560.00000

   Energies (kJ/mol)
        G96Bond       G96Angle    Proper Dih.  Improper Dih.          LJ-14
    2.44263e+03    3.74094e+03    2.69612e+03    1.10306e+03   -3.48663e+02
     Coulomb-14        LJ (SR)  Disper. corr.   Coulomb (SR)   Coul. recip.
    2.83352e+04    1.23172e+05   -7.44476e+03   -9.39253e+05    5.26076e+03
      Potential    Kinetic En.   Total Energy  Conserved En.    Temperature
   -7.80296e+05    1.37470e+05   -6.42826e+05    6.07899e+05    2.99372e+02
 Pres. DC (bar) Pressure (bar)   Constr. rmsd
   -2.19668e+02   -1.49097e+02    0.00000e+00

           Step           Time
      305285000   610570.00000

   Energies (kJ/mol)
        G96Bond       G96Angle    Proper Dih.  Improper Dih.          LJ-14
    2.31278e+03    3.64847e+03    2.78894e+03    1.17713e+03   -2.43335e+02
     Coulomb-14        LJ (SR)  Disper. corr.   Coulomb (SR)   Coul. recip.
    2.86758e+04    1.23203e+05   -7.47228e+03   -9.39471e+05    5.23021e+03
      Potential    Kinetic En.   Total Energy  Conserved En.    Temperature
   -7.80150e+05    1.38587e+05   -6.41563e+05    6.07910e+05    3.01804e+02
 Pres. DC (bar) Pressure (bar)   Constr. rmsd
   -2.21293e+02    4.26954e+01    0.00000e+00

           Step           Time
      305290000   610580.00000

   Energies (kJ/mol)
        G96Bond       G96Angle    Proper Dih.  Improper Dih.          LJ-14
    2.39487e+03    3.65703e+03    2.82187e+03    9.92365e+02   -3.25072e+02
     Coulomb-14        LJ (SR)  Disper. corr.   Coulomb (SR)   Coul. recip.
    2.88383e+04    1.22230e+05   -7.46544e+03   -9.39027e+05    5.24598e+03
      Potential    Kinetic En.   Total Energy  Conserved En.    Temperature
   -7.80637e+05    1.39341e+05   -6.41296e+05    6.07927e+05    3.03446e+02
 Pres. DC (bar) Pressure (bar)   Constr. rmsd
   -2.20888e+02   -2.64630e+01    0.00000e+00

           Step           Time
      305295000   610590.00000

   Energies (kJ/mol)
        G96Bond       G96Angle    Proper Dih.  Improper Dih.          LJ-14
    2.37634e+03    3.63558e+03    2.74475e+03    1.04359e+03   -2.79864e+02
     Coulomb-14        LJ (SR)  Disper. corr.   Coulomb (SR)   Coul. recip.
    2.84782e+04    1.24324e+05   -7.45860e+03   -9.41121e+05    5.26840e+03
      Potential    Kinetic En.   Total Energy  Conserved En.    Temperature
   -7.80989e+05    1.36630e+05   -6.44359e+05    6.07980e+05    2.97542e+02
 Pres. DC (bar) Pressure (bar)   Constr. rmsd
   -2.20484e+02    1.20292e+02    0.00000e+00

           Step           Time
      305300000   610600.00000

   Energies (kJ/mol)
        G96Bond       G96Angle    Proper Dih.  Improper Dih.          LJ-14
    2.36702e+03    3.65343e+03    2.67354e+03    1.05831e+03   -2.76780e+02
     Coulomb-14        LJ (SR)  Disper. corr.   Coulomb (SR)   Coul. recip.
    2.87616e+04    1.26346e+05   -7.48061e+03   -9.43175e+05    5.33850e+03
      Potential    Kinetic En.   Total Energy  Conserved En.    Temperature
   -7.80734e+05    1.36816e+05   -6.43918e+05    6.07981e+05    2.97946e+02
 Pres. DC (bar) Pressure (bar)   Constr. rmsd
   -2.21786e+02    3.42297e+02    0.00000e+00

           Step           Time
      305305000   610610.00000

   Energies (kJ/mol)
        G96Bond       G96Angle    Proper Dih.  Improper Dih.          LJ-14
    2.28546e+03    3.57384e+03    2.63602e+03    1.21283e+03   -2.66400e+02
     Coulomb-14        LJ (SR)  Disper. corr.   Coulomb (SR)   Coul. recip.
    2.86710e+04    1.23624e+05   -7.46988e+03   -9.40478e+05    5.19263e+03
      Potential    Kinetic En.   Total Energy  Conserved En.    Temperature
   -7.81018e+05    1.37936e+05   -6.43082e+05    6.07986e+05    3.00387e+02
 Pres. DC (bar) Pressure (bar)   Constr. rmsd
   -2.21151e+02    6.36730e+00    0.00000e+00

           Step           Time
      305310000   610620.00000

   Energies (kJ/mol)
        G96Bond       G96Angle    Proper Dih.  Improper Dih.          LJ-14
    2.35682e+03    3.79861e+03    2.73015e+03    1.11202e+03   -2.65864e+02
     Coulomb-14        LJ (SR)  Disper. corr.   Coulomb (SR)   Coul. recip.
    2.84479e+04    1.24316e+05   -7.45958e+03   -9.40775e+05    5.24881e+03
      Potential    Kinetic En.   Total Energy  Conserved En.    Temperature
   -7.80490e+05    1.38105e+05   -6.42385e+05    6.08036e+05    3.00754e+02
 Pres. DC (bar) Pressure (bar)   Constr. rmsd
   -2.20542e+02   -2.56034e+01    0.00000e+00

           Step           Time
      305315000   610630.00000

   Energies (kJ/mol)
        G96Bond       G96Angle    Proper Dih.  Improper Dih.          LJ-14
    2.42803e+03    3.67066e+03    2.66278e+03    1.10585e+03   -2.58266e+02
     Coulomb-14        LJ (SR)  Disper. corr.   Coulomb (SR)   Coul. recip.
    2.86356e+04    1.24938e+05   -7.48433e+03   -9.42922e+05    5.09856e+03
      Potential    Kinetic En.   Total Energy  Conserved En.    Temperature
   -7.82126e+05    1.38916e+05   -6.43210e+05    6.08054e+05    3.02520e+02
 Pres. DC (bar) Pressure (bar)   Constr. rmsd
   -2.22006e+02    2.14319e+02    0.00000e+00

           Step           Time
      305320000   610640.00000

   Energies (kJ/mol)
        G96Bond       G96Angle    Proper Dih.  Improper Dih.          LJ-14
    2.33632e+03    3.60989e+03    2.73420e+03    1.08497e+03   -3.01246e+02
     Coulomb-14        LJ (SR)  Disper. corr.   Coulomb (SR)   Coul. recip.
    2.86251e+04    1.22612e+05   -7.42985e+03   -9.38823e+05    5.30604e+03
      Potential    Kinetic En.   Total Energy  Conserved En.    Temperature
   -7.80245e+05    1.37942e+05   -6.42303e+05    6.08068e+05    3.00399e+02
 Pres. DC (bar) Pressure (bar)   Constr. rmsd
   -2.18790e+02   -1.79716e+02    0.00000e+00

           Step           Time
      305325000   610650.00000

   Energies (kJ/mol)
        G96Bond       G96Angle    Proper Dih.  Improper Dih.          LJ-14
    2.42190e+03    3.62999e+03    2.63003e+03    1.11875e+03   -3.04946e+02
     Coulomb-14        LJ (SR)  Disper. corr.   Coulomb (SR)   Coul. recip.
    2.85524e+04    1.24069e+05   -7.46239e+03   -9.40234e+05    5.31687e+03
      Potential    Kinetic En.   Total Energy  Conserved En.    Temperature
   -7.80263e+05    1.38034e+05   -6.42229e+05    6.08094e+05    3.00599e+02
 Pres. DC (bar) Pressure (bar)   Constr. rmsd
   -2.20708e+02    3.59602e+01    0.00000e+00

           Step           Time
      305330000   610660.00000

   Energies (kJ/mol)
        G96Bond       G96Angle    Proper Dih.  Improper Dih.          LJ-14
    2.35320e+03    3.69262e+03    2.62762e+03    1.19503e+03   -2.98835e+02
     Coulomb-14        LJ (SR)  Disper. corr.   Coulomb (SR)   Coul. recip.
    2.85963e+04    1.23872e+05   -7.47506e+03   -9.39891e+05    5.20634e+03
      Potential    Kinetic En.   Total Energy  Conserved En.    Temperature
   -7.80121e+05    1.38383e+05   -6.41738e+05    6.08088e+05    3.01361e+02
 Pres. DC (bar) Pressure (bar)   Constr. rmsd
   -2.21457e+02    5.10048e+01    0.00000e+00

           Step           Time
      305335000   610670.00000

   Energies (kJ/mol)
        G96Bond       G96Angle    Proper Dih.  Improper Dih.          LJ-14
    2.27992e+03    3.73430e+03    2.67471e+03    1.07528e+03   -2.62476e+02
     Coulomb-14        LJ (SR)  Disper. corr.   Coulomb (SR)   Coul. recip.
    2.86165e+04    1.23967e+05   -7.46417e+03   -9.41124e+05    5.22832e+03
      Potential    Kinetic En.   Total Energy  Conserved En.    Temperature
   -7.81274e+05    1.36981e+05   -6.44294e+05    6.08119e+05    2.98306e+02
 Pres. DC (bar) Pressure (bar)   Constr. rmsd
   -2.20813e+02    3.48277e+01    0.00000e+00

           Step           Time
      305340000   610680.00000

   Energies (kJ/mol)
        G96Bond       G96Angle    Proper Dih.  Improper Dih.          LJ-14
    2.38568e+03    3.78883e+03    2.79064e+03    1.05891e+03   -2.86398e+02
     Coulomb-14        LJ (SR)  Disper. corr.   Coulomb (SR)   Coul. recip.
    2.85721e+04    1.24933e+05   -7.48469e+03   -9.41199e+05    5.31703e+03
      Potential    Kinetic En.   Total Energy  Conserved En.    Temperature
   -7.80125e+05    1.37317e+05   -6.42807e+05    6.08146e+05    2.99039e+02
 Pres. DC (bar) Pressure (bar)   Constr. rmsd
   -2.22027e+02    1.70772e+02    0.00000e+00

           Step           Time
      305345000   610690.00000

   Energies (kJ/mol)
        G96Bond       G96Angle    Proper Dih.  Improper Dih.          LJ-14
    2.44892e+03    3.67040e+03    2.64927e+03    1.04708e+03   -2.82877e+02
     Coulomb-14        LJ (SR)  Disper. corr.   Coulomb (SR)   Coul. recip.
    2.83305e+04    1.23743e+05   -7.49452e+03   -9.39703e+05    5.22433e+03
      Potential    Kinetic En.   Total Energy  Conserved En.    Temperature
   -7.80368e+05    1.37025e+05   -6.43343e+05    6.08175e+05    2.98402e+02
 Pres. DC (bar) Pressure (bar)   Constr. rmsd
   -2.22610e+02    5.51275e+01    0.00000e+00

           Step           Time
      305350000   610700.00000

   Energies (kJ/mol)
        G96Bond       G96Angle    Proper Dih.  Improper Dih.          LJ-14
    2.29249e+03    3.81589e+03    2.75081e+03    1.13068e+03   -3.61703e+02
     Coulomb-14        LJ (SR)  Disper. corr.   Coulomb (SR)   Coul. recip.
    2.85733e+04    1.25424e+05   -7.49298e+03   -9.41159e+05    5.26768e+03
      Potential    Kinetic En.   Total Energy  Conserved En.    Temperature
   -7.79758e+05    1.37797e+05   -6.41961e+05    6.08192e+05    3.00084e+02
 Pres. DC (bar) Pressure (bar)   Constr. rmsd
   -2.22519e+02    2.85445e+02    0.00000e+00

           Step           Time
      305355000   610710.00000

   Energies (kJ/mol)
        G96Bond       G96Angle    Proper Dih.  Improper Dih.          LJ-14
    2.36021e+03    3.77866e+03    2.68796e+03    1.07217e+03   -3.81920e+02
     Coulomb-14        LJ (SR)  Disper. corr.   Coulomb (SR)   Coul. recip.
    2.86090e+04    1.23601e+05   -7.47719e+03   -9.41174e+05    5.33651e+03
      Potential    Kinetic En.   Total Energy  Conserved En.    Temperature
   -7.81588e+05    1.38501e+05   -6.43088e+05    6.08230e+05    3.01616e+02
 Pres. DC (bar) Pressure (bar)   Constr. rmsd
   -2.21584e+02   -1.14739e+01    0.00000e+00

           Step           Time
      305360000   610720.00000

   Energies (kJ/mol)
        G96Bond       G96Angle    Proper Dih.  Improper Dih.          LJ-14
    2.34698e+03    3.60851e+03    2.74116e+03    1.09355e+03   -3.12813e+02
     Coulomb-14        LJ (SR)  Disper. corr.   Coulomb (SR)   Coul. recip.
    2.83629e+04    1.23393e+05   -7.47438e+03   -9.40831e+05    5.20417e+03
      Potential    Kinetic En.   Total Energy  Conserved En.    Temperature
   -7.81868e+05    1.36242e+05   -6.45626e+05    6.08255e+05    2.96697e+02
 Pres. DC (bar) Pressure (bar)   Constr. rmsd
   -2.21417e+02   -9.12802e+01    0.00000e+00

           Step           Time
      305365000   610730.00000

   Energies (kJ/mol)
        G96Bond       G96Angle    Proper Dih.  Improper Dih.          LJ-14
    2.31558e+03    3.70614e+03    2.72423e+03    1.08265e+03   -2.44987e+02
     Coulomb-14        LJ (SR)  Disper. corr.   Coulomb (SR)   Coul. recip.
    2.85373e+04    1.24518e+05   -7.47488e+03   -9.41516e+05    5.24887e+03
      Potential    Kinetic En.   Total Energy  Conserved En.    Temperature
   -7.81103e+05    1.38101e+05   -6.43003e+05    6.08254e+05    3.00745e+02
 Pres. DC (bar) Pressure (bar)   Constr. rmsd
   -2.21447e+02    9.52911e+01    0.00000e+00

           Step           Time
      305370000   610740.00000

   Energies (kJ/mol)
        G96Bond       G96Angle    Proper Dih.  Improper Dih.          LJ-14
    2.23251e+03    3.62560e+03    2.74928e+03    1.05475e+03   -2.57798e+02
     Coulomb-14        LJ (SR)  Disper. corr.   Coulomb (SR)   Coul. recip.
    2.85141e+04    1.22784e+05   -7.45227e+03   -9.39423e+05    5.23834e+03
      Potential    Kinetic En.   Total Energy  Conserved En.    Temperature
   -7.80935e+05    1.37129e+05   -6.43806e+05    6.08287e+05    2.98628e+02
 Pres. DC (bar) Pressure (bar)   Constr. rmsd
   -2.20111e+02   -8.06448e+01    0.00000e+00

           Step           Time
      305375000   610750.00000

   Energies (kJ/mol)
        G96Bond       G96Angle    Proper Dih.  Improper Dih.          LJ-14
    2.49092e+03    3.64228e+03    2.71425e+03    1.13655e+03   -2.43751e+02
     Coulomb-14        LJ (SR)  Disper. corr.   Coulomb (SR)   Coul. recip.
    2.85597e+04    1.24176e+05   -7.46588e+03   -9.39138e+05    5.35506e+03
      Potential    Kinetic En.   Total Energy  Conserved En.    Temperature
   -7.78772e+05    1.37541e+05   -6.41231e+05    6.08291e+05    2.99526e+02
 Pres. DC (bar) Pressure (bar)   Constr. rmsd
   -2.20915e+02    6.95327e+00    0.00000e+00

           Step           Time
      305380000   610760.00000

   Energies (kJ/mol)
        G96Bond       G96Angle    Proper Dih.  Improper Dih.          LJ-14
    2.20705e+03    3.63818e+03    2.71755e+03    1.09617e+03   -3.14877e+02
     Coulomb-14        LJ (SR)  Disper. corr.   Coulomb (SR)   Coul. recip.
    2.84137e+04    1.23471e+05   -7.45966e+03   -9.40957e+05    5.24237e+03
      Potential    Kinetic En.   Total Energy  Conserved En.    Temperature
   -7.81945e+05    1.37441e+05   -6.44504e+05    6.08284e+05    2.99308e+02
 Pres. DC (bar) Pressure (bar)   Constr. rmsd
   -2.20547e+02   -8.91622e+00    0.00000e+00

           Step           Time
      305385000   610770.00000

   Energies (kJ/mol)
        G96Bond       G96Angle    Proper Dih.  Improper Dih.          LJ-14
    2.25091e+03    3.70227e+03    2.68729e+03    1.15702e+03   -3.00271e+02
     Coulomb-14        LJ (SR)  Disper. corr.   Coulomb (SR)   Coul. recip.
    2.86009e+04    1.24065e+05   -7.47203e+03   -9.40534e+05    5.28590e+03
      Potential    Kinetic En.   Total Energy  Conserved En.    Temperature
   -7.80557e+05    1.37673e+05   -6.42884e+05    6.08290e+05    2.99813e+02
 Pres. DC (bar) Pressure (bar)   Constr. rmsd
   -2.21278e+02    1.84826e+02    0.00000e+00

           Step           Time
      305390000   610780.00000

   Energies (kJ/mol)
        G96Bond       G96Angle    Proper Dih.  Improper Dih.          LJ-14
    2.30507e+03    3.72529e+03    2.67452e+03    1.08439e+03   -2.99314e+02
     Coulomb-14        LJ (SR)  Disper. corr.   Coulomb (SR)   Coul. recip.
    2.85245e+04    1.23222e+05   -7.49750e+03   -9.39725e+05    5.17267e+03
      Potential    Kinetic En.   Total Energy  Conserved En.    Temperature
   -7.80813e+05    1.37809e+05   -6.43004e+05    6.08317e+05    3.00109e+02
 Pres. DC (bar) Pressure (bar)   Constr. rmsd
   -2.22787e+02    2.85506e+01    0.00000e+00

           Step           Time
      305395000   610790.00000

   Energies (kJ/mol)
        G96Bond       G96Angle    Proper Dih.  Improper Dih.          LJ-14
    2.29223e+03    3.70668e+03    2.61288e+03    1.04109e+03   -2.44367e+02
     Coulomb-14        LJ (SR)  Disper. corr.   Coulomb (SR)   Coul. recip.
    2.87333e+04    1.25221e+05   -7.46817e+03   -9.41780e+05    5.17139e+03
      Potential    Kinetic En.   Total Energy  Conserved En.    Temperature
   -7.80714e+05    1.37600e+05   -6.43114e+05    6.08346e+05    2.99654e+02
 Pres. DC (bar) Pressure (bar)   Constr. rmsd
   -2.21050e+02    1.60558e+02    0.00000e+00

           Step           Time
      305400000   610800.00000

   Energies (kJ/mol)
        G96Bond       G96Angle    Proper Dih.  Improper Dih.          LJ-14
    2.30109e+03    3.74504e+03    2.70991e+03    1.04221e+03   -2.78427e+02
     Coulomb-14        LJ (SR)  Disper. corr.   Coulomb (SR)   Coul. recip.
    2.85457e+04    1.22239e+05   -7.44585e+03   -9.38306e+05    5.19233e+03
      Potential    Kinetic En.   Total Energy  Conserved En.    Temperature
   -7.80255e+05    1.36987e+05   -6.43268e+05    6.08405e+05    2.98321e+02
 Pres. DC (bar) Pressure (bar)   Constr. rmsd
   -2.19732e+02   -5.90734e+01    0.00000e+00

           Step           Time
      305405000   610810.00000

   Energies (kJ/mol)
        G96Bond       G96Angle    Proper Dih.  Improper Dih.          LJ-14
    2.33578e+03    3.77741e+03    2.76652e+03    1.14584e+03   -2.92224e+02
     Coulomb-14        LJ (SR)  Disper. corr.   Coulomb (SR)   Coul. recip.
    2.84151e+04    1.25224e+05   -7.46532e+03   -9.42326e+05    5.20086e+03
      Potential    Kinetic En.   Total Energy  Conserved En.    Temperature
   -7.81218e+05    1.37615e+05   -6.43603e+05    6.08414e+05    2.99688e+02
 Pres. DC (bar) Pressure (bar)   Constr. rmsd
   -2.20882e+02    1.85929e+02    0.00000e+00

           Step           Time
      305410000   610820.00000

   Energies (kJ/mol)
        G96Bond       G96Angle    Proper Dih.  Improper Dih.          LJ-14
    2.33653e+03    3.81657e+03    2.72883e+03    1.08483e+03   -3.62306e+02
     Coulomb-14        LJ (SR)  Disper. corr.   Coulomb (SR)   Coul. recip.
    2.84367e+04    1.23418e+05   -7.47610e+03   -9.39682e+05    5.26008e+03
      Potential    Kinetic En.   Total Energy  Conserved En.    Temperature
   -7.80439e+05    1.36704e+05   -6.43735e+05    6.08460e+05    2.97704e+02
 Pres. DC (bar) Pressure (bar)   Constr. rmsd
   -2.21519e+02   -5.97398e+01    0.00000e+00

           Step           Time
      305415000   610830.00000

   Energies (kJ/mol)
        G96Bond       G96Angle    Proper Dih.  Improper Dih.          LJ-14
    2.44000e+03    3.61069e+03    2.88150e+03    1.08617e+03   -3.36920e+02
     Coulomb-14        LJ (SR)  Disper. corr.   Coulomb (SR)   Coul. recip.
    2.85122e+04    1.23698e+05   -7.45233e+03   -9.40349e+05    5.14375e+03
      Potential    Kinetic En.   Total Energy  Conserved En.    Temperature
   -7.80766e+05    1.38351e+05   -6.42415e+05    6.08468e+05    3.01290e+02
 Pres. DC (bar) Pressure (bar)   Constr. rmsd
   -2.20114e+02   -4.82575e+01    0.00000e+00

           Step           Time
      305420000   610840.00000

   Energies (kJ/mol)
        G96Bond       G96Angle    Proper Dih.  Improper Dih.          LJ-14
    2.41109e+03    3.77726e+03    2.76049e+03    9.83452e+02   -2.27509e+02
     Coulomb-14        LJ (SR)  Disper. corr.   Coulomb (SR)   Coul. recip.
    2.85104e+04    1.25677e+05   -7.45109e+03   -9.40792e+05    5.32641e+03
      Potential    Kinetic En.   Total Energy  Conserved En.    Temperature
   -7.79024e+05    1.37478e+05   -6.41546e+05    6.08488e+05    2.99389e+02
 Pres. DC (bar) Pressure (bar)   Constr. rmsd
   -2.20041e+02    1.79701e+02    0.00000e+00

           Step           Time
      305425000   610850.00000

   Energies (kJ/mol)
        G96Bond       G96Angle    Proper Dih.  Improper Dih.          LJ-14
    2.27564e+03    3.76017e+03    2.67063e+03    1.08880e+03   -3.18358e+02
     Coulomb-14        LJ (SR)  Disper. corr.   Coulomb (SR)   Coul. recip.
    2.86249e+04    1.23311e+05   -7.46171e+03   -9.39885e+05    5.21574e+03
      Potential    Kinetic En.   Total Energy  Conserved En.    Temperature
   -7.80718e+05    1.38118e+05   -6.42600e+05    6.08515e+05    3.00782e+02
 Pres. DC (bar) Pressure (bar)   Constr. rmsd
   -2.20668e+02   -5.57279e+01    0.00000e+00

           Step           Time
      305430000   610860.00000

   Energies (kJ/mol)
        G96Bond       G96Angle    Proper Dih.  Improper Dih.          LJ-14
    2.25381e+03    3.76752e+03    2.64963e+03    1.12867e+03   -2.77478e+02
     Coulomb-14        LJ (SR)  Disper. corr.   Coulomb (SR)   Coul. recip.
    2.85448e+04    1.25016e+05   -7.46075e+03   -9.40491e+05    5.31439e+03
      Potential    Kinetic En.   Total Energy  Conserved En.    Temperature
   -7.79554e+05    1.37460e+05   -6.42094e+05    6.08541e+05    2.99350e+02
 Pres. DC (bar) Pressure (bar)   Constr. rmsd
   -2.20612e+02    2.04114e+02    0.00000e+00

           Step           Time
      305435000   610870.00000

   Energies (kJ/mol)
        G96Bond       G96Angle    Proper Dih.  Improper Dih.          LJ-14
    2.47603e+03    3.68914e+03    2.73763e+03    1.01366e+03   -2.45063e+02
     Coulomb-14        LJ (SR)  Disper. corr.   Coulomb (SR)   Coul. recip.
    2.83206e+04    1.23707e+05   -7.49172e+03   -9.40095e+05    5.09731e+03
      Potential    Kinetic En.   Total Energy  Conserved En.    Temperature
   -7.80790e+05    1.37438e+05   -6.43352e+05    6.08546e+05    2.99302e+02
 Pres. DC (bar) Pressure (bar)   Constr. rmsd
   -2.22444e+02    5.15231e+01    0.00000e+00

           Step           Time
      305440000   610880.00000

   Energies (kJ/mol)
        G96Bond       G96Angle    Proper Dih.  Improper Dih.          LJ-14
    2.38511e+03    3.62797e+03    2.76097e+03    1.08057e+03   -2.61831e+02
     Coulomb-14        LJ (SR)  Disper. corr.   Coulomb (SR)   Coul. recip.
    2.86066e+04    1.23083e+05   -7.48685e+03   -9.40904e+05    5.25636e+03
      Potential    Kinetic En.   Total Energy  Conserved En.    Temperature
   -7.81852e+05    1.38731e+05   -6.43121e+05    6.08595e+05    3.02118e+02
 Pres. DC (bar) Pressure (bar)   Constr. rmsd
   -2.22156e+02   -3.60533e+01    0.00000e+00

           Step           Time
      305445000   610890.00000

   Energies (kJ/mol)
        G96Bond       G96Angle    Proper Dih.  Improper Dih.          LJ-14
    2.44481e+03    3.58230e+03    2.75769e+03    1.13122e+03   -3.31359e+02
     Coulomb-14        LJ (SR)  Disper. corr.   Coulomb (SR)   Coul. recip.
    2.85074e+04    1.25245e+05   -7.44478e+03   -9.42907e+05    5.30570e+03
      Potential    Kinetic En.   Total Energy  Conserved En.    Temperature
   -7.81709e+05    1.37437e+05   -6.44272e+05    6.08627e+05    2.99300e+02
 Pres. DC (bar) Pressure (bar)   Constr. rmsd
   -2.19669e+02   -4.85645e+01    0.00000e+00

           Step           Time
      305450000   610900.00000

   Energies (kJ/mol)
        G96Bond       G96Angle    Proper Dih.  Improper Dih.          LJ-14
    2.40453e+03    3.72916e+03    2.85013e+03    1.20216e+03   -2.66318e+02
     Coulomb-14        LJ (SR)  Disper. corr.   Coulomb (SR)   Coul. recip.
    2.86383e+04    1.23494e+05   -7.46830e+03   -9.39836e+05    5.24673e+03
      Potential    Kinetic En.   Total Energy  Conserved En.    Temperature
   -7.80005e+05    1.38172e+05   -6.41833e+05    6.08636e+05    3.00900e+02
 Pres. DC (bar) Pressure (bar)   Constr. rmsd
   -2.21057e+02    4.09180e+01    0.00000e+00

           Step           Time
      305455000   610910.00000

   Energies (kJ/mol)
        G96Bond       G96Angle    Proper Dih.  Improper Dih.          LJ-14
    2.21738e+03    3.70619e+03    2.74626e+03    1.09190e+03   -2.90493e+02
     Coulomb-14        LJ (SR)  Disper. corr.   Coulomb (SR)   Coul. recip.
    2.84890e+04    1.23978e+05   -7.46134e+03   -9.42037e+05    5.25350e+03
      Potential    Kinetic En.   Total Energy  Conserved En.    Temperature
   -7.82306e+05    1.37252e+05   -6.45054e+05    6.08611e+05    2.98896e+02
 Pres. DC (bar) Pressure (bar)   Constr. rmsd
   -2.20646e+02   -8.97485e+01    0.00000e+00

           Step           Time
      305460000   610920.00000

   Energies (kJ/mol)
        G96Bond       G96Angle    Proper Dih.  Improper Dih.          LJ-14
    2.27677e+03    3.77794e+03    2.71692e+03    1.06349e+03   -3.00578e+02
     Coulomb-14        LJ (SR)  Disper. corr.   Coulomb (SR)   Coul. recip.
    2.85444e+04    1.22363e+05   -7.45159e+03   -9.38906e+05    5.30115e+03
      Potential    Kinetic En.   Total Energy  Conserved En.    Temperature
   -7.80614e+05    1.37468e+05   -6.43145e+05    6.08658e+05    2.99368e+02
 Pres. DC (bar) Pressure (bar)   Constr. rmsd
   -2.20071e+02   -7.51109e+01    0.00000e+00

           Step           Time
      305465000   610930.00000

   Energies (kJ/mol)
        G96Bond       G96Angle    Proper Dih.  Improper Dih.          LJ-14
    2.26639e+03    3.71065e+03    2.68122e+03    1.10094e+03   -2.10907e+02
     Coulomb-14        LJ (SR)  Disper. corr.   Coulomb (SR)   Coul. recip.
    2.87993e+04    1.23784e+05   -7.47518e+03   -9.41414e+05    5.25386e+03
      Potential    Kinetic En.   Total Energy  Conserved En.    Temperature
   -7.81503e+05    1.37366e+05   -6.44137e+05    6.08663e+05    2.99145e+02
 Pres. DC (bar) Pressure (bar)   Constr. rmsd
   -2.21465e+02    2.22949e+01    0.00000e+00

           Step           Time
      305470000   610940.00000

   Energies (kJ/mol)
        G96Bond       G96Angle    Proper Dih.  Improper Dih.          LJ-14
    2.28629e+03    3.57768e+03    2.70746e+03    1.07163e+03   -2.62493e+02
     Coulomb-14        LJ (SR)  Disper. corr.   Coulomb (SR)   Coul. recip.
    2.87009e+04    1.24401e+05   -7.42675e+03   -9.41347e+05    5.31303e+03
      Potential    Kinetic En.   Total Energy  Conserved En.    Temperature
   -7.80978e+05    1.37600e+05   -6.43379e+05    6.08683e+05    2.99654e+02
 Pres. DC (bar) Pressure (bar)   Constr. rmsd
   -2.18607e+02    9.42096e+01    0.00000e+00

           Step           Time
      305475000   610950.00000

   Energies (kJ/mol)
        G96Bond       G96Angle    Proper Dih.  Improper Dih.          LJ-14
    2.20930e+03    3.67858e+03    2.73074e+03    1.03186e+03   -2.49255e+02
     Coulomb-14        LJ (SR)  Disper. corr.   Coulomb (SR)   Coul. recip.
    2.86061e+04    1.22972e+05   -7.45042e+03   -9.40658e+05    5.19766e+03
      Potential    Kinetic En.   Total Energy  Conserved En.    Temperature
   -7.81931e+05    1.37269e+05   -6.44663e+05    6.08702e+05    2.98933e+02
 Pres. DC (bar) Pressure (bar)   Constr. rmsd
   -2.20002e+02   -2.63180e+01    0.00000e+00

           Step           Time
      305480000   610960.00000

   Energies (kJ/mol)
        G96Bond       G96Angle    Proper Dih.  Improper Dih.          LJ-14
    2.23413e+03    3.52720e+03    2.75147e+03    1.13695e+03   -2.97206e+02
     Coulomb-14        LJ (SR)  Disper. corr.   Coulomb (SR)   Coul. recip.
    2.84680e+04    1.23180e+05   -7.46526e+03   -9.38954e+05    5.17760e+03
      Potential    Kinetic En.   Total Energy  Conserved En.    Temperature
   -7.80240e+05    1.36658e+05   -6.43582e+05    6.08723e+05    2.97604e+02
 Pres. DC (bar) Pressure (bar)   Constr. rmsd
   -2.20878e+02   -6.34668e+01    0.00000e+00

Writing checkpoint, step 305480100 at Fri Aug  9 15:19:27 2024


           Step           Time
      305485000   610970.00000

   Energies (kJ/mol)
        G96Bond       G96Angle    Proper Dih.  Improper Dih.          LJ-14
    2.43359e+03    3.64598e+03    2.72811e+03    1.04323e+03   -2.98943e+02
     Coulomb-14        LJ (SR)  Disper. corr.   Coulomb (SR)   Coul. recip.
    2.86570e+04    1.22081e+05   -7.45932e+03   -9.39866e+05    5.33875e+03
      Potential    Kinetic En.   Total Energy  Conserved En.    Temperature
   -7.81697e+05    1.37782e+05   -6.43914e+05    6.08760e+05    3.00052e+02
 Pres. DC (bar) Pressure (bar)   Constr. rmsd
   -2.20527e+02   -3.51120e+02    0.00000e+00

           Step           Time
      305490000   610980.00000

   Energies (kJ/mol)
        G96Bond       G96Angle    Proper Dih.  Improper Dih.          LJ-14
    2.40713e+03    3.64663e+03    2.75105e+03    1.11710e+03   -3.36678e+02
     Coulomb-14        LJ (SR)  Disper. corr.   Coulomb (SR)   Coul. recip.
    2.85816e+04    1.24463e+05   -7.47511e+03   -9.40245e+05    5.16375e+03
      Potential    Kinetic En.   Total Energy  Conserved En.    Temperature
   -7.79927e+05    1.37573e+05   -6.42354e+05    6.08788e+05    2.99595e+02
 Pres. DC (bar) Pressure (bar)   Constr. rmsd
   -2.21461e+02    1.07574e+02    0.00000e+00

           Step           Time
      305495000   610990.00000

   Energies (kJ/mol)
        G96Bond       G96Angle    Proper Dih.  Improper Dih.          LJ-14
    2.33242e+03    3.78427e+03    2.84933e+03    1.02621e+03   -2.84224e+02
     Coulomb-14        LJ (SR)  Disper. corr.   Coulomb (SR)   Coul. recip.
    2.84217e+04    1.24958e+05   -7.45011e+03   -9.39852e+05    5.25869e+03
      Potential    Kinetic En.   Total Energy  Conserved En.    Temperature
   -7.78956e+05    1.37608e+05   -6.41348e+05    6.08824e+05    2.99673e+02
 Pres. DC (bar) Pressure (bar)   Constr. rmsd
   -2.19983e+02    1.01544e+02    0.00000e+00

           Step           Time
      305500000   611000.00000

   Energies (kJ/mol)
        G96Bond       G96Angle    Proper Dih.  Improper Dih.          LJ-14
    2.24931e+03    3.76556e+03    2.72590e+03    1.11133e+03   -2.74459e+02
     Coulomb-14        LJ (SR)  Disper. corr.   Coulomb (SR)   Coul. recip.
    2.86622e+04    1.22875e+05   -7.45571e+03   -9.37983e+05    5.22659e+03
      Potential    Kinetic En.   Total Energy  Conserved En.    Temperature
   -7.79098e+05    1.38407e+05   -6.40691e+05    6.08817e+05    3.01412e+02
 Pres. DC (bar) Pressure (bar)   Constr. rmsd
   -2.20314e+02    4.62995e+00    0.00000e+00

           Step           Time
      305505000   611010.00000

   Energies (kJ/mol)
        G96Bond       G96Angle    Proper Dih.  Improper Dih.          LJ-14
    2.39148e+03    3.68750e+03    2.79754e+03    1.01578e+03   -2.99671e+02
     Coulomb-14        LJ (SR)  Disper. corr.   Coulomb (SR)   Coul. recip.
    2.85738e+04    1.22672e+05   -7.46939e+03   -9.39869e+05    5.17481e+03
      Potential    Kinetic En.   Total Energy  Conserved En.    Temperature
   -7.81324e+05    1.37679e+05   -6.43646e+05    6.08858e+05    2.99826e+02
 Pres. DC (bar) Pressure (bar)   Constr. rmsd
   -2.21122e+02   -5.97534e+01    0.00000e+00

           Step           Time
      305510000   611020.00000

   Energies (kJ/mol)
        G96Bond       G96Angle    Proper Dih.  Improper Dih.          LJ-14
    2.36525e+03    3.58405e+03    2.76492e+03    1.03013e+03   -2.82434e+02
     Coulomb-14        LJ (SR)  Disper. corr.   Coulomb (SR)   Coul. recip.
    2.86893e+04    1.23389e+05   -7.41818e+03   -9.39326e+05    5.30736e+03
      Potential    Kinetic En.   Total Energy  Conserved En.    Temperature
   -7.79897e+05    1.38332e+05   -6.41565e+05    6.08869e+05    3.01249e+02
 Pres. DC (bar) Pressure (bar)   Constr. rmsd
   -2.18104e+02   -6.22707e+01    0.00000e+00

           Step           Time
      305515000   611030.00000

   Energies (kJ/mol)
        G96Bond       G96Angle    Proper Dih.  Improper Dih.          LJ-14
    2.36584e+03    3.65376e+03    2.69943e+03    1.01703e+03   -2.88622e+02
     Coulomb-14        LJ (SR)  Disper. corr.   Coulomb (SR)   Coul. recip.
    2.86053e+04    1.22699e+05   -7.45428e+03   -9.40431e+05    5.30188e+03
      Potential    Kinetic En.   Total Energy  Conserved En.    Temperature
   -7.81832e+05    1.37618e+05   -6.44214e+05    6.08886e+05    2.99693e+02
 Pres. DC (bar) Pressure (bar)   Constr. rmsd
   -2.20230e+02   -1.34692e+02    0.00000e+00

           Step           Time
      305520000   611040.00000

   Energies (kJ/mol)
        G96Bond       G96Angle    Proper Dih.  Improper Dih.          LJ-14
    2.19982e+03    3.65919e+03    2.72529e+03    1.12652e+03   -2.82901e+02
     Coulomb-14        LJ (SR)  Disper. corr.   Coulomb (SR)   Coul. recip.
    2.86111e+04    1.24091e+05   -7.44407e+03   -9.41177e+05    5.21484e+03
      Potential    Kinetic En.   Total Energy  Conserved En.    Temperature
   -7.81276e+05    1.36313e+05   -6.44963e+05    6.08925e+05    2.96853e+02
 Pres. DC (bar) Pressure (bar)   Constr. rmsd
   -2.19627e+02    1.98195e+01    0.00000e+00

           Step           Time
      305525000   611050.00000

   Energies (kJ/mol)
        G96Bond       G96Angle    Proper Dih.  Improper Dih.          LJ-14
    2.25266e+03    3.76671e+03    2.75009e+03    1.11472e+03   -2.97551e+02
     Coulomb-14        LJ (SR)  Disper. corr.   Coulomb (SR)   Coul. recip.
    2.85367e+04    1.23410e+05   -7.44760e+03   -9.39118e+05    5.21914e+03
      Potential    Kinetic En.   Total Energy  Conserved En.    Temperature
   -7.79814e+05    1.37198e+05   -6.42615e+05    6.08947e+05    2.98780e+02
 Pres. DC (bar) Pressure (bar)   Constr. rmsd
   -2.19835e+02    3.73171e+01    0.00000e+00

           Step           Time
      305530000   611060.00000

   Energies (kJ/mol)
        G96Bond       G96Angle    Proper Dih.  Improper Dih.          LJ-14
    2.44145e+03    3.59426e+03    2.73290e+03    1.06909e+03   -3.12658e+02
     Coulomb-14        LJ (SR)  Disper. corr.   Coulomb (SR)   Coul. recip.
    2.85962e+04    1.24095e+05   -7.49391e+03   -9.42079e+05    5.15867e+03
      Potential    Kinetic En.   Total Energy  Conserved En.    Temperature
   -7.82198e+05    1.37578e+05   -6.44620e+05    6.08992e+05    2.99607e+02
 Pres. DC (bar) Pressure (bar)   Constr. rmsd
   -2.22574e+02   -1.22811e+02    0.00000e+00

           Step           Time
      305535000   611070.00000

   Energies (kJ/mol)
        G96Bond       G96Angle    Proper Dih.  Improper Dih.          LJ-14
    2.24500e+03    3.76343e+03    2.74762e+03    1.05906e+03   -2.24638e+02
     Coulomb-14        LJ (SR)  Disper. corr.   Coulomb (SR)   Coul. recip.
    2.86606e+04    1.23603e+05   -7.47217e+03   -9.38951e+05    5.25162e+03
      Potential    Kinetic En.   Total Energy  Conserved En.    Temperature
   -7.79318e+05    1.38129e+05   -6.41189e+05    6.08994e+05    3.00807e+02
 Pres. DC (bar) Pressure (bar)   Constr. rmsd
   -2.21286e+02    1.95648e+02    0.00000e+00

           Step           Time
      305540000   611080.00000

   Energies (kJ/mol)
        G96Bond       G96Angle    Proper Dih.  Improper Dih.          LJ-14
    2.38621e+03    3.63131e+03    2.71640e+03    1.06922e+03   -3.23222e+02
     Coulomb-14        LJ (SR)  Disper. corr.   Coulomb (SR)   Coul. recip.
    2.85609e+04    1.21623e+05   -7.45739e+03   -9.36673e+05    5.25731e+03
      Potential    Kinetic En.   Total Energy  Conserved En.    Temperature
   -7.79209e+05    1.37712e+05   -6.41497e+05    6.09028e+05    2.99899e+02
 Pres. DC (bar) Pressure (bar)   Constr. rmsd
   -2.20413e+02   -1.79112e+02    0.00000e+00

           Step           Time
      305545000   611090.00000

   Energies (kJ/mol)
        G96Bond       G96Angle    Proper Dih.  Improper Dih.          LJ-14
    2.41917e+03    3.77436e+03    2.68586e+03    1.08009e+03   -2.30738e+02
     Coulomb-14        LJ (SR)  Disper. corr.   Coulomb (SR)   Coul. recip.
    2.83763e+04    1.23936e+05   -7.45700e+03   -9.40484e+05    5.30877e+03
      Potential    Kinetic En.   Total Energy  Conserved En.    Temperature
   -7.80591e+05    1.38526e+05   -6.42065e+05    6.09025e+05    3.01672e+02
 Pres. DC (bar) Pressure (bar)   Constr. rmsd
   -2.20390e+02    4.34183e+01    0.00000e+00

           Step           Time
      305550000   611100.00000

   Energies (kJ/mol)
        G96Bond       G96Angle    Proper Dih.  Improper Dih.          LJ-14
    2.39664e+03    3.55709e+03    2.77140e+03    1.06907e+03   -3.80231e+02
     Coulomb-14        LJ (SR)  Disper. corr.   Coulomb (SR)   Coul. recip.
    2.86647e+04    1.24780e+05   -7.45969e+03   -9.41426e+05    5.26758e+03
      Potential    Kinetic En.   Total Energy  Conserved En.    Temperature
   -7.80759e+05    1.37695e+05   -6.43065e+05    6.09068e+05    2.99860e+02
 Pres. DC (bar) Pressure (bar)   Constr. rmsd
   -2.20549e+02   -5.60664e+01    0.00000e+00

           Step           Time
      305555000   611110.00000

   Energies (kJ/mol)
        G96Bond       G96Angle    Proper Dih.  Improper Dih.          LJ-14
    2.42695e+03    3.82693e+03    2.67114e+03    1.13813e+03   -3.26165e+02
     Coulomb-14        LJ (SR)  Disper. corr.   Coulomb (SR)   Coul. recip.
    2.86661e+04    1.24297e+05   -7.45302e+03   -9.40181e+05    5.24913e+03
      Potential    Kinetic En.   Total Energy  Conserved En.    Temperature
   -7.79685e+05    1.38043e+05   -6.41642e+05    6.09094e+05    3.00619e+02
 Pres. DC (bar) Pressure (bar)   Constr. rmsd
   -2.20155e+02    1.06844e+02    0.00000e+00

           Step           Time
      305560000   611120.00000

   Energies (kJ/mol)
        G96Bond       G96Angle    Proper Dih.  Improper Dih.          LJ-14
    2.41647e+03    3.66335e+03    2.68456e+03    1.15677e+03   -2.17097e+02
     Coulomb-14        LJ (SR)  Disper. corr.   Coulomb (SR)   Coul. recip.
    2.88771e+04    1.20813e+05   -7.45502e+03   -9.37872e+05    5.20716e+03
      Potential    Kinetic En.   Total Energy  Conserved En.    Temperature
   -7.80726e+05    1.38622e+05   -6.42104e+05    6.09096e+05    3.01880e+02
 Pres. DC (bar) Pressure (bar)   Constr. rmsd
   -2.20273e+02   -3.53306e+02    0.00000e+00

           Step           Time
      305565000   611130.00000

   Energies (kJ/mol)
        G96Bond       G96Angle    Proper Dih.  Improper Dih.          LJ-14
    2.27608e+03    3.76350e+03    2.85566e+03    1.12161e+03   -3.60101e+02
     Coulomb-14        LJ (SR)  Disper. corr.   Coulomb (SR)   Coul. recip.
    2.85480e+04    1.22936e+05   -7.41908e+03   -9.37983e+05    5.24872e+03
      Potential    Kinetic En.   Total Energy  Conserved En.    Temperature
   -7.79012e+05    1.37788e+05   -6.41224e+05    6.09110e+05    3.00065e+02
 Pres. DC (bar) Pressure (bar)   Constr. rmsd
   -2.18157e+02   -1.45881e+02    0.00000e+00

           Step           Time
      305570000   611140.00000

   Energies (kJ/mol)
        G96Bond       G96Angle    Proper Dih.  Improper Dih.          LJ-14
    2.27303e+03    3.61292e+03    2.73707e+03    1.11833e+03   -2.27463e+02
     Coulomb-14        LJ (SR)  Disper. corr.   Coulomb (SR)   Coul. recip.
    2.84928e+04    1.24944e+05   -7.46266e+03   -9.42860e+05    5.26047e+03
      Potential    Kinetic En.   Total Energy  Conserved En.    Temperature
   -7.82112e+05    1.37229e+05   -6.44883e+05    6.09145e+05    2.98846e+02
 Pres. DC (bar) Pressure (bar)   Constr. rmsd
   -2.20724e+02    8.43996e+01    0.00000e+00

           Step           Time
      305575000   611150.00000

   Energies (kJ/mol)
        G96Bond       G96Angle    Proper Dih.  Improper Dih.          LJ-14
    2.23940e+03    3.58673e+03    2.63501e+03    1.19110e+03   -2.66939e+02
     Coulomb-14        LJ (SR)  Disper. corr.   Coulomb (SR)   Coul. recip.
    2.83375e+04    1.24906e+05   -7.45750e+03   -9.41544e+05    5.31550e+03
      Potential    Kinetic En.   Total Energy  Conserved En.    Temperature
   -7.81057e+05    1.38455e+05   -6.42602e+05    6.09172e+05    3.01518e+02
 Pres. DC (bar) Pressure (bar)   Constr. rmsd
   -2.20419e+02    1.23185e+02    0.00000e+00

           Step           Time
      305580000   611160.00000

   Energies (kJ/mol)
        G96Bond       G96Angle    Proper Dih.  Improper Dih.          LJ-14
    2.40468e+03    3.91480e+03    2.63153e+03    1.03959e+03   -2.97498e+02
     Coulomb-14        LJ (SR)  Disper. corr.   Coulomb (SR)   Coul. recip.
    2.85053e+04    1.23160e+05   -7.46220e+03   -9.40811e+05    5.23708e+03
      Potential    Kinetic En.   Total Energy  Conserved En.    Temperature
   -7.81678e+05    1.38965e+05   -6.42713e+05    6.09195e+05    3.02627e+02
 Pres. DC (bar) Pressure (bar)   Constr. rmsd
   -2.20697e+02   -2.59025e+02    0.00000e+00

           Step           Time
      305585000   611170.00000

   Energies (kJ/mol)
        G96Bond       G96Angle    Proper Dih.  Improper Dih.          LJ-14
    2.43254e+03    3.72980e+03    2.74296e+03    1.05788e+03   -3.01479e+02
     Coulomb-14        LJ (SR)  Disper. corr.   Coulomb (SR)   Coul. recip.
    2.85116e+04    1.26052e+05   -7.47123e+03   -9.43618e+05    5.22847e+03
      Potential    Kinetic En.   Total Energy  Conserved En.    Temperature
   -7.81635e+05    1.37677e+05   -6.43958e+05    6.09224e+05    2.99823e+02
 Pres. DC (bar) Pressure (bar)   Constr. rmsd
   -2.21231e+02    1.42549e+02    0.00000e+00

           Step           Time
      305590000   611180.00000

   Energies (kJ/mol)
        G96Bond       G96Angle    Proper Dih.  Improper Dih.          LJ-14
    2.37194e+03    3.60444e+03    2.71123e+03    1.03896e+03   -3.49788e+02
     Coulomb-14        LJ (SR)  Disper. corr.   Coulomb (SR)   Coul. recip.
    2.84429e+04    1.22824e+05   -7.46437e+03   -9.41276e+05    5.19150e+03
      Potential    Kinetic En.   Total Energy  Conserved En.    Temperature
   -7.82905e+05    1.37906e+05   -6.45000e+05    6.09238e+05    3.00320e+02
 Pres. DC (bar) Pressure (bar)   Constr. rmsd
   -2.20825e+02   -1.81737e+02    0.00000e+00

           Step           Time
      305595000   611190.00000

   Energies (kJ/mol)
        G96Bond       G96Angle    Proper Dih.  Improper Dih.          LJ-14
    2.42606e+03    3.74616e+03    2.86743e+03    1.08653e+03   -3.27173e+02
     Coulomb-14        LJ (SR)  Disper. corr.   Coulomb (SR)   Coul. recip.
    2.83180e+04    1.22636e+05   -7.47161e+03   -9.38084e+05    5.25252e+03
      Potential    Kinetic En.   Total Energy  Conserved En.    Temperature
   -7.79550e+05    1.38333e+05   -6.41217e+05    6.09266e+05    3.01251e+02
 Pres. DC (bar) Pressure (bar)   Constr. rmsd
   -2.21253e+02   -9.59752e+01    0.00000e+00

           Step           Time
      305600000   611200.00000

   Energies (kJ/mol)
        G96Bond       G96Angle    Proper Dih.  Improper Dih.          LJ-14
    2.43804e+03    3.77512e+03    2.72875e+03    1.06359e+03   -2.33662e+02
     Coulomb-14        LJ (SR)  Disper. corr.   Coulomb (SR)   Coul. recip.
    2.86224e+04    1.24014e+05   -7.48914e+03   -9.40230e+05    5.23460e+03
      Potential    Kinetic En.   Total Energy  Conserved En.    Temperature
   -7.80076e+05    1.39587e+05   -6.40488e+05    6.09263e+05    3.03982e+02
 Pres. DC (bar) Pressure (bar)   Constr. rmsd
   -2.22291e+02    2.08937e+02    0.00000e+00

           Step           Time
      305605000   611210.00000

   Energies (kJ/mol)
        G96Bond       G96Angle    Proper Dih.  Improper Dih.          LJ-14
    2.16124e+03    3.91139e+03    2.71290e+03    1.14143e+03   -3.01414e+02
     Coulomb-14        LJ (SR)  Disper. corr.   Coulomb (SR)   Coul. recip.
    2.84759e+04    1.21240e+05   -7.44136e+03   -9.36110e+05    5.25405e+03
      Potential    Kinetic En.   Total Energy  Conserved En.    Temperature
   -7.78956e+05    1.37040e+05   -6.41916e+05    6.09256e+05    2.98435e+02
 Pres. DC (bar) Pressure (bar)   Constr. rmsd
   -2.19467e+02   -3.23266e+02    0.00000e+00

           Step           Time
      305610000   611220.00000

   Energies (kJ/mol)
        G96Bond       G96Angle    Proper Dih.  Improper Dih.          LJ-14
    2.39684e+03    3.76824e+03    2.73966e+03    1.09994e+03   -2.62403e+02
     Coulomb-14        LJ (SR)  Disper. corr.   Coulomb (SR)   Coul. recip.
    2.86320e+04    1.25078e+05   -7.45185e+03   -9.43084e+05    5.18569e+03
      Potential    Kinetic En.   Total Energy  Conserved En.    Temperature
   -7.81897e+05    1.38361e+05   -6.43536e+05    6.09306e+05    3.01312e+02
 Pres. DC (bar) Pressure (bar)   Constr. rmsd
   -2.20086e+02   -8.97977e+01    0.00000e+00

           Step           Time
      305615000   611230.00000

   Energies (kJ/mol)
        G96Bond       G96Angle    Proper Dih.  Improper Dih.          LJ-14
    2.37945e+03    3.74399e+03    2.75375e+03    1.09292e+03   -2.60712e+02
     Coulomb-14        LJ (SR)  Disper. corr.   Coulomb (SR)   Coul. recip.
    2.87283e+04    1.24660e+05   -7.46571e+03   -9.41312e+05    5.33295e+03
      Potential    Kinetic En.   Total Energy  Conserved En.    Temperature
   -7.80347e+05    1.38593e+05   -6.41754e+05    6.09320e+05    3.01817e+02
 Pres. DC (bar) Pressure (bar)   Constr. rmsd
   -2.20905e+02    4.37069e+01    0.00000e+00

           Step           Time
      305620000   611240.00000

   Energies (kJ/mol)
        G96Bond       G96Angle    Proper Dih.  Improper Dih.          LJ-14
    2.25088e+03    3.89109e+03    2.74483e+03    1.12039e+03   -3.38424e+02
     Coulomb-14        LJ (SR)  Disper. corr.   Coulomb (SR)   Coul. recip.
    2.86960e+04    1.22200e+05   -7.46832e+03   -9.37902e+05    5.31220e+03
      Potential    Kinetic En.   Total Energy  Conserved En.    Temperature
   -7.79493e+05    1.37112e+05   -6.42380e+05    6.09353e+05    2.98593e+02
 Pres. DC (bar) Pressure (bar)   Constr. rmsd
   -2.21059e+02   -1.33788e+02    0.00000e+00

           Step           Time
      305625000   611250.00000

   Energies (kJ/mol)
        G96Bond       G96Angle    Proper Dih.  Improper Dih.          LJ-14
    2.37579e+03    3.69675e+03    2.62046e+03    1.07175e+03   -3.19138e+02
     Coulomb-14        LJ (SR)  Disper. corr.   Coulomb (SR)   Coul. recip.
    2.84966e+04    1.24685e+05   -7.45148e+03   -9.42034e+05    5.21992e+03
      Potential    Kinetic En.   Total Energy  Conserved En.    Temperature
   -7.81638e+05    1.37501e+05   -6.44137e+05    6.09356e+05    2.99440e+02
 Pres. DC (bar) Pressure (bar)   Constr. rmsd
   -2.20064e+02   -4.60161e+01    0.00000e+00

           Step           Time
      305630000   611260.00000

   Energies (kJ/mol)
        G96Bond       G96Angle    Proper Dih.  Improper Dih.          LJ-14
    2.27777e+03    3.71144e+03    2.72154e+03    1.14888e+03   -3.30746e+02
     Coulomb-14        LJ (SR)  Disper. corr.   Coulomb (SR)   Coul. recip.
    2.86230e+04    1.22912e+05   -7.46971e+03   -9.40236e+05    5.31003e+03
      Potential    Kinetic En.   Total Energy  Conserved En.    Temperature
   -7.81332e+05    1.37749e+05   -6.43582e+05    6.09341e+05    2.99980e+02
 Pres. DC (bar) Pressure (bar)   Constr. rmsd
   -2.21141e+02   -2.15031e+02    0.00000e+00

           Step           Time
      305635000   611270.00000

   Energies (kJ/mol)
        G96Bond       G96Angle    Proper Dih.  Improper Dih.          LJ-14
    2.58671e+03    3.62372e+03    2.69222e+03    1.08614e+03   -3.34784e+02
     Coulomb-14        LJ (SR)  Disper. corr.   Coulomb (SR)   Coul. recip.
    2.84656e+04    1.23739e+05   -7.44891e+03   -9.40853e+05    5.29711e+03
      Potential    Kinetic En.   Total Energy  Conserved En.    Temperature
   -7.81146e+05    1.37880e+05   -6.43266e+05    6.09368e+05    3.00265e+02
 Pres. DC (bar) Pressure (bar)   Constr. rmsd
   -2.19913e+02   -1.46907e+02    0.00000e+00

           Step           Time
      305640000   611280.00000

   Energies (kJ/mol)
        G96Bond       G96Angle    Proper Dih.  Improper Dih.          LJ-14
    2.43529e+03    3.61660e+03    2.75299e+03    1.04789e+03   -2.70956e+02
     Coulomb-14        LJ (SR)  Disper. corr.   Coulomb (SR)   Coul. recip.
    2.89074e+04    1.24291e+05   -7.47108e+03   -9.41216e+05    5.38875e+03
      Potential    Kinetic En.   Total Energy  Conserved En.    Temperature
   -7.80518e+05    1.37682e+05   -6.42836e+05    6.09409e+05    2.99833e+02
 Pres. DC (bar) Pressure (bar)   Constr. rmsd
   -2.21222e+02    3.08071e+01    0.00000e+00

           Step           Time
      305645000   611290.00000

   Energies (kJ/mol)
        G96Bond       G96Angle    Proper Dih.  Improper Dih.          LJ-14
    2.40672e+03    3.57324e+03    2.64320e+03    1.11271e+03   -3.22181e+02
     Coulomb-14        LJ (SR)  Disper. corr.   Coulomb (SR)   Coul. recip.
    2.84786e+04    1.22545e+05   -7.46314e+03   -9.40090e+05    5.23058e+03
      Potential    Kinetic En.   Total Energy  Conserved En.    Temperature
   -7.81886e+05    1.38511e+05   -6.43375e+05    6.09400e+05    3.01638e+02
 Pres. DC (bar) Pressure (bar)   Constr. rmsd
   -2.20753e+02   -1.96145e+02    0.00000e+00

           Step           Time
      305650000   611300.00000

   Energies (kJ/mol)
        G96Bond       G96Angle    Proper Dih.  Improper Dih.          LJ-14
    2.28737e+03    3.71358e+03    2.61035e+03    1.06856e+03   -2.85955e+02
     Coulomb-14        LJ (SR)  Disper. corr.   Coulomb (SR)   Coul. recip.
    2.87749e+04    1.25219e+05   -7.47193e+03   -9.41868e+05    5.22923e+03
      Potential    Kinetic En.   Total Energy  Conserved En.    Temperature
   -7.80724e+05    1.37376e+05   -6.43348e+05    6.09423e+05    2.99166e+02
 Pres. DC (bar) Pressure (bar)   Constr. rmsd
   -2.21272e+02    1.19890e+02    0.00000e+00

           Step           Time
      305655000   611310.00000

   Energies (kJ/mol)
        G96Bond       G96Angle    Proper Dih.  Improper Dih.          LJ-14
    2.24922e+03    3.56351e+03    2.71408e+03    1.03534e+03   -2.77029e+02
     Coulomb-14        LJ (SR)  Disper. corr.   Coulomb (SR)   Coul. recip.
    2.85833e+04    1.24511e+05   -7.46615e+03   -9.42837e+05    5.33953e+03
      Potential    Kinetic En.   Total Energy  Conserved En.    Temperature
   -7.82584e+05    1.37376e+05   -6.45208e+05    6.09433e+05    2.99167e+02
 Pres. DC (bar) Pressure (bar)   Constr. rmsd
   -2.20930e+02    8.54983e+01    0.00000e+00

           Step           Time
      305660000   611320.00000

   Energies (kJ/mol)
        G96Bond       G96Angle    Proper Dih.  Improper Dih.          LJ-14
    2.46405e+03    3.69686e+03    2.68112e+03    1.04247e+03   -2.72843e+02
     Coulomb-14        LJ (SR)  Disper. corr.   Coulomb (SR)   Coul. recip.
    2.85427e+04    1.23436e+05   -7.44981e+03   -9.39899e+05    5.20210e+03
      Potential    Kinetic En.   Total Energy  Conserved En.    Temperature
   -7.80556e+05    1.37906e+05   -6.42650e+05    6.09460e+05    3.00322e+02
 Pres. DC (bar) Pressure (bar)   Constr. rmsd
   -2.19966e+02   -8.79023e+01    0.00000e+00

           Step           Time
      305665000   611330.00000

   Energies (kJ/mol)
        G96Bond       G96Angle    Proper Dih.  Improper Dih.          LJ-14
    2.28315e+03    3.69054e+03    2.71945e+03    1.10533e+03   -2.45123e+02
     Coulomb-14        LJ (SR)  Disper. corr.   Coulomb (SR)   Coul. recip.
    2.86991e+04    1.24001e+05   -7.46418e+03   -9.40623e+05    5.17029e+03
      Potential    Kinetic En.   Total Energy  Conserved En.    Temperature
   -7.80664e+05    1.38050e+05   -6.42614e+05    6.09470e+05    3.00634e+02
 Pres. DC (bar) Pressure (bar)   Constr. rmsd
   -2.20814e+02    3.56511e+01    0.00000e+00

           Step           Time
      305670000   611340.00000

   Energies (kJ/mol)
        G96Bond       G96Angle    Proper Dih.  Improper Dih.          LJ-14
    2.39587e+03    3.87384e+03    2.65297e+03    1.10577e+03   -3.31064e+02
     Coulomb-14        LJ (SR)  Disper. corr.   Coulomb (SR)   Coul. recip.
    2.83797e+04    1.23947e+05   -7.45313e+03   -9.41145e+05    5.28443e+03
      Potential    Kinetic En.   Total Energy  Conserved En.    Temperature
   -7.81290e+05    1.37629e+05   -6.43661e+05    6.09494e+05    2.99717e+02
 Pres. DC (bar) Pressure (bar)   Constr. rmsd
   -2.20161e+02   -2.47281e+01    0.00000e+00

           Step           Time
      305675000   611350.00000

   Energies (kJ/mol)
        G96Bond       G96Angle    Proper Dih.  Improper Dih.          LJ-14
    2.33487e+03    3.81730e+03    2.69724e+03    1.10035e+03   -3.34388e+02
     Coulomb-14        LJ (SR)  Disper. corr.   Coulomb (SR)   Coul. recip.
    2.83189e+04    1.23873e+05   -7.46135e+03   -9.40090e+05    5.20475e+03
      Potential    Kinetic En.   Total Energy  Conserved En.    Temperature
   -7.80539e+05    1.37854e+05   -6.42685e+05    6.09508e+05    3.00208e+02
 Pres. DC (bar) Pressure (bar)   Constr. rmsd
   -2.20647e+02    4.86696e+00    0.00000e+00

           Step           Time
      305680000   611360.00000

   Energies (kJ/mol)
        G96Bond       G96Angle    Proper Dih.  Improper Dih.          LJ-14
    2.26584e+03    3.58416e+03    2.71257e+03    1.15877e+03   -2.29399e+02
     Coulomb-14        LJ (SR)  Disper. corr.   Coulomb (SR)   Coul. recip.
    2.86944e+04    1.23868e+05   -7.43741e+03   -9.40878e+05    5.25091e+03
      Potential    Kinetic En.   Total Energy  Conserved En.    Temperature
   -7.81010e+05    1.38282e+05   -6.42728e+05    6.09528e+05    3.01139e+02
 Pres. DC (bar) Pressure (bar)   Constr. rmsd
   -2.19235e+02   -4.88768e+01    0.00000e+00

           Step           Time
      305685000   611370.00000

   Energies (kJ/mol)
        G96Bond       G96Angle    Proper Dih.  Improper Dih.          LJ-14
    2.22510e+03    3.72387e+03    2.73905e+03    1.08653e+03   -3.11102e+02
     Coulomb-14        LJ (SR)  Disper. corr.   Coulomb (SR)   Coul. recip.
    2.86161e+04    1.24045e+05   -7.47963e+03   -9.40630e+05    5.23103e+03
      Potential    Kinetic En.   Total Energy  Conserved En.    Temperature
   -7.80754e+05    1.37886e+05   -6.42868e+05    6.09534e+05    3.00277e+02
 Pres. DC (bar) Pressure (bar)   Constr. rmsd
   -2.21728e+02    4.36001e+01    0.00000e+00

           Step           Time
      305690000   611380.00000

   Energies (kJ/mol)
        G96Bond       G96Angle    Proper Dih.  Improper Dih.          LJ-14
    2.39357e+03    3.61772e+03    2.59021e+03    1.13975e+03   -3.09209e+02
     Coulomb-14        LJ (SR)  Disper. corr.   Coulomb (SR)   Coul. recip.
    2.85953e+04    1.25421e+05   -7.46912e+03   -9.41689e+05    5.34521e+03
      Potential    Kinetic En.   Total Energy  Conserved En.    Temperature
   -7.80365e+05    1.38262e+05   -6.42103e+05    6.09568e+05    3.01096e+02
 Pres. DC (bar) Pressure (bar)   Constr. rmsd
   -2.21106e+02    2.48449e+02    0.00000e+00

           Step           Time
      305695000   611390.00000

   Energies (kJ/mol)
        G96Bond       G96Angle    Proper Dih.  Improper Dih.          LJ-14
    2.36782e+03    3.76110e+03    2.62140e+03    1.11210e+03   -2.89935e+02
     Coulomb-14        LJ (SR)  Disper. corr.   Coulomb (SR)   Coul. recip.
    2.85749e+04    1.23766e+05   -7.46538e+03   -9.41031e+05    5.34940e+03
      Potential    Kinetic En.   Total Energy  Conserved En.    Temperature
   -7.81233e+05    1.38135e+05   -6.43098e+05    6.09599e+05    3.00819e+02
 Pres. DC (bar) Pressure (bar)   Constr. rmsd
   -2.20885e+02   -1.04656e+02    0.00000e+00

           Step           Time
      305700000   611400.00000

   Energies (kJ/mol)
        G96Bond       G96Angle    Proper Dih.  Improper Dih.          LJ-14
    2.35654e+03    3.61738e+03    2.61420e+03    1.08467e+03   -2.18009e+02
     Coulomb-14        LJ (SR)  Disper. corr.   Coulomb (SR)   Coul. recip.
    2.85112e+04    1.22243e+05   -7.48539e+03   -9.40726e+05    5.20022e+03
      Potential    Kinetic En.   Total Energy  Conserved En.    Temperature
   -7.82802e+05    1.37174e+05   -6.45628e+05    6.09655e+05    2.98727e+02
 Pres. DC (bar) Pressure (bar)   Constr. rmsd
   -2.22069e+02   -1.17528e+02    0.00000e+00

           Step           Time
      305705000   611410.00000

   Energies (kJ/mol)
        G96Bond       G96Angle    Proper Dih.  Improper Dih.          LJ-14
    2.35186e+03    3.63859e+03    2.78499e+03    1.02020e+03   -2.13455e+02
     Coulomb-14        LJ (SR)  Disper. corr.   Coulomb (SR)   Coul. recip.
    2.84852e+04    1.22400e+05   -7.45581e+03   -9.39427e+05    5.18921e+03
      Potential    Kinetic En.   Total Energy  Conserved En.    Temperature
   -7.81227e+05    1.38316e+05   -6.42910e+05    6.09656e+05    3.01215e+02
 Pres. DC (bar) Pressure (bar)   Constr. rmsd
   -2.20320e+02   -1.11732e+02    0.00000e+00

           Step           Time
      305710000   611420.00000

   Energies (kJ/mol)
        G96Bond       G96Angle    Proper Dih.  Improper Dih.          LJ-14
    2.43556e+03    3.82361e+03    2.70518e+03    1.03404e+03   -3.41009e+02
     Coulomb-14        LJ (SR)  Disper. corr.   Coulomb (SR)   Coul. recip.
    2.85585e+04    1.24409e+05   -7.45646e+03   -9.40537e+05    5.23825e+03
      Potential    Kinetic En.   Total Energy  Conserved En.    Temperature
   -7.80130e+05    1.37290e+05   -6.42840e+05    6.09719e+05    2.98979e+02
 Pres. DC (bar) Pressure (bar)   Constr. rmsd
   -2.20358e+02    4.90865e+01    0.00000e+00

           Step           Time
      305715000   611430.00000

   Energies (kJ/mol)
        G96Bond       G96Angle    Proper Dih.  Improper Dih.          LJ-14
    2.23977e+03    3.88350e+03    2.70303e+03    1.23117e+03   -3.17891e+02
     Coulomb-14        LJ (SR)  Disper. corr.   Coulomb (SR)   Coul. recip.
    2.85624e+04    1.23396e+05   -7.46054e+03   -9.40255e+05    5.06840e+03
      Potential    Kinetic En.   Total Energy  Conserved En.    Temperature
   -7.80949e+05    1.38654e+05   -6.42294e+05    6.09715e+05    3.01950e+02
 Pres. DC (bar) Pressure (bar)   Constr. rmsd
   -2.20599e+02   -1.11396e+02    0.00000e+00

           Step           Time
      305720000   611440.00000

   Energies (kJ/mol)
        G96Bond       G96Angle    Proper Dih.  Improper Dih.          LJ-14
    2.31607e+03    3.63182e+03    2.73112e+03    1.08447e+03   -3.17070e+02
     Coulomb-14        LJ (SR)  Disper. corr.   Coulomb (SR)   Coul. recip.
    2.85645e+04    1.25340e+05   -7.44581e+03   -9.41879e+05    5.26194e+03
      Potential    Kinetic En.   Total Energy  Conserved En.    Temperature
   -7.80712e+05    1.36979e+05   -6.43733e+05    6.09744e+05    2.98303e+02
 Pres. DC (bar) Pressure (bar)   Constr. rmsd
   -2.19730e+02    1.71441e+00    0.00000e+00

           Step           Time
      305725000   611450.00000

   Energies (kJ/mol)
        G96Bond       G96Angle    Proper Dih.  Improper Dih.          LJ-14
    2.32577e+03    3.63879e+03    2.75729e+03    1.12341e+03   -2.69710e+02
     Coulomb-14        LJ (SR)  Disper. corr.   Coulomb (SR)   Coul. recip.
    2.86592e+04    1.24213e+05   -7.44855e+03   -9.40469e+05    5.18504e+03
      Potential    Kinetic En.   Total Energy  Conserved En.    Temperature
   -7.80285e+05    1.38134e+05   -6.42151e+05    6.09766e+05    3.00818e+02
 Pres. DC (bar) Pressure (bar)   Constr. rmsd
   -2.19891e+02    6.50401e+00    0.00000e+00

           Step           Time
      305730000   611460.00000

   Energies (kJ/mol)
        G96Bond       G96Angle    Proper Dih.  Improper Dih.          LJ-14
    2.28736e+03    3.80932e+03    2.72595e+03    1.03901e+03   -2.14538e+02
     Coulomb-14        LJ (SR)  Disper. corr.   Coulomb (SR)   Coul. recip.
    2.87063e+04    1.24883e+05   -7.45916e+03   -9.42235e+05    5.22651e+03
      Potential    Kinetic En.   Total Energy  Conserved En.    Temperature
   -7.81232e+05    1.37957e+05   -6.43275e+05    6.09780e+05    3.00432e+02
 Pres. DC (bar) Pressure (bar)   Constr. rmsd
   -2.20517e+02    1.08878e+02    0.00000e+00

           Step           Time
      305735000   611470.00000

   Energies (kJ/mol)
        G96Bond       G96Angle    Proper Dih.  Improper Dih.          LJ-14
    2.50523e+03    3.66202e+03    2.77848e+03    1.11767e+03   -2.75646e+02
     Coulomb-14        LJ (SR)  Disper. corr.   Coulomb (SR)   Coul. recip.
    2.85913e+04    1.24021e+05   -7.47892e+03   -9.38612e+05    5.31710e+03
      Potential    Kinetic En.   Total Energy  Conserved En.    Temperature
   -7.78374e+05    1.38314e+05   -6.40060e+05    6.09777e+05    3.01209e+02
 Pres. DC (bar) Pressure (bar)   Constr. rmsd
   -2.21686e+02    8.65695e+01    0.00000e+00

           Step           Time
      305740000   611480.00000

   Energies (kJ/mol)
        G96Bond       G96Angle    Proper Dih.  Improper Dih.          LJ-14
    2.36438e+03    3.77409e+03    2.70095e+03    1.06090e+03   -3.26065e+02
     Coulomb-14        LJ (SR)  Disper. corr.   Coulomb (SR)   Coul. recip.
    2.85380e+04    1.23655e+05   -7.44702e+03   -9.39187e+05    5.31338e+03
      Potential    Kinetic En.   Total Energy  Conserved En.    Temperature
   -7.79553e+05    1.37450e+05   -6.42103e+05    6.09827e+05    2.99328e+02
 Pres. DC (bar) Pressure (bar)   Constr. rmsd
   -2.19801e+02   -2.94870e+01    0.00000e+00

           Step           Time
      305745000   611490.00000

   Energies (kJ/mol)
        G96Bond       G96Angle    Proper Dih.  Improper Dih.          LJ-14
    2.27897e+03    3.66392e+03    2.71685e+03    1.11101e+03   -2.08847e+02
     Coulomb-14        LJ (SR)  Disper. corr.   Coulomb (SR)   Coul. recip.
    2.87453e+04    1.23700e+05   -7.48912e+03   -9.39561e+05    5.25356e+03
      Potential    Kinetic En.   Total Energy  Conserved En.    Temperature
   -7.79790e+05    1.38016e+05   -6.41774e+05    6.09856e+05    3.00560e+02
 Pres. DC (bar) Pressure (bar)   Constr. rmsd
   -2.22290e+02    1.56408e+02    0.00000e+00

           Step           Time
      305750000   611500.00000

   Energies (kJ/mol)
        G96Bond       G96Angle    Proper Dih.  Improper Dih.          LJ-14
    2.28468e+03    3.87991e+03    2.75585e+03    1.13125e+03   -3.24654e+02
     Coulomb-14        LJ (SR)  Disper. corr.   Coulomb (SR)   Coul. recip.
    2.86484e+04    1.23537e+05   -7.46845e+03   -9.39008e+05    5.16052e+03
      Potential    Kinetic En.   Total Energy  Conserved En.    Temperature
   -7.79404e+05    1.38237e+05   -6.41167e+05    6.09877e+05    3.01042e+02
 Pres. DC (bar) Pressure (bar)   Constr. rmsd
   -2.21067e+02    1.39012e+02    0.00000e+00

           Step           Time
      305755000   611510.00000

   Energies (kJ/mol)
        G96Bond       G96Angle    Proper Dih.  Improper Dih.          LJ-14
    2.32294e+03    3.62644e+03    2.69946e+03    1.02691e+03   -3.22889e+02
     Coulomb-14        LJ (SR)  Disper. corr.   Coulomb (SR)   Coul. recip.
    2.83561e+04    1.24366e+05   -7.47384e+03   -9.42388e+05    5.23069e+03
      Potential    Kinetic En.   Total Energy  Conserved En.    Temperature
   -7.82556e+05    1.37483e+05   -6.45072e+05    6.09890e+05    2.99400e+02
 Pres. DC (bar) Pressure (bar)   Constr. rmsd
   -2.21385e+02   -4.75747e+01    0.00000e+00

           Step           Time
      305760000   611520.00000

   Energies (kJ/mol)
        G96Bond       G96Angle    Proper Dih.  Improper Dih.          LJ-14
    2.39312e+03    3.78540e+03    2.73303e+03    1.07733e+03   -2.63498e+02
     Coulomb-14        LJ (SR)  Disper. corr.   Coulomb (SR)   Coul. recip.
    2.83455e+04    1.24663e+05   -7.51001e+03   -9.42257e+05    5.19967e+03
      Potential    Kinetic En.   Total Energy  Conserved En.    Temperature
   -7.81834e+05    1.37906e+05   -6.43928e+05    6.09919e+05    3.00321e+02
 Pres. DC (bar) Pressure (bar)   Constr. rmsd
   -2.23531e+02    9.85159e+01    0.00000e+00

           Step           Time
      305765000   611530.00000

   Energies (kJ/mol)
        G96Bond       G96Angle    Proper Dih.  Improper Dih.          LJ-14
    2.31800e+03    3.84324e+03    2.77963e+03    1.11276e+03   -2.82143e+02
     Coulomb-14        LJ (SR)  Disper. corr.   Coulomb (SR)   Coul. recip.
    2.85299e+04    1.21193e+05   -7.46492e+03   -9.36070e+05    5.31424e+03
      Potential    Kinetic En.   Total Energy  Conserved En.    Temperature
   -7.78726e+05    1.39094e+05   -6.39632e+05    6.09914e+05    3.02909e+02
 Pres. DC (bar) Pressure (bar)   Constr. rmsd
   -2.20857e+02   -6.80024e+01    0.00000e+00

           Step           Time
      305770000   611540.00000

   Energies (kJ/mol)
        G96Bond       G96Angle    Proper Dih.  Improper Dih.          LJ-14
    2.41446e+03    3.93363e+03    2.71771e+03    1.06179e+03   -3.04777e+02
     Coulomb-14        LJ (SR)  Disper. corr.   Coulomb (SR)   Coul. recip.
    2.84856e+04    1.25339e+05   -7.46744e+03   -9.41238e+05    5.31759e+03
      Potential    Kinetic En.   Total Energy  Conserved En.    Temperature
   -7.79740e+05    1.37180e+05   -6.42560e+05    6.09937e+05    2.98739e+02
 Pres. DC (bar) Pressure (bar)   Constr. rmsd
   -2.21007e+02    1.54672e+02    0.00000e+00

           Step           Time
      305775000   611550.00000

   Energies (kJ/mol)
        G96Bond       G96Angle    Proper Dih.  Improper Dih.          LJ-14
    2.45519e+03    3.76729e+03    2.76897e+03    1.08892e+03   -2.81416e+02
     Coulomb-14        LJ (SR)  Disper. corr.   Coulomb (SR)   Coul. recip.
    2.84783e+04    1.23570e+05   -7.45442e+03   -9.40535e+05    5.23753e+03
      Potential    Kinetic En.   Total Energy  Conserved En.    Temperature
   -7.80905e+05    1.37865e+05   -6.43040e+05    6.09969e+05    3.00232e+02
 Pres. DC (bar) Pressure (bar)   Constr. rmsd
   -2.20237e+02   -4.90801e+01    0.00000e+00

           Step           Time
      305780000   611560.00000

   Energies (kJ/mol)
        G96Bond       G96Angle    Proper Dih.  Improper Dih.          LJ-14
    2.18699e+03    3.69983e+03    2.69891e+03    1.19597e+03   -2.32774e+02
     Coulomb-14        LJ (SR)  Disper. corr.   Coulomb (SR)   Coul. recip.
    2.87351e+04    1.25409e+05   -7.49192e+03   -9.43281e+05    5.09623e+03
      Potential    Kinetic En.   Total Energy  Conserved En.    Temperature
   -7.81984e+05    1.38229e+05   -6.43754e+05    6.09982e+05    3.01025e+02
 Pres. DC (bar) Pressure (bar)   Constr. rmsd
   -2.22456e+02    6.05639e+01    0.00000e+00

           Step           Time
      305785000   611570.00000

   Energies (kJ/mol)
        G96Bond       G96Angle    Proper Dih.  Improper Dih.          LJ-14
    2.34614e+03    3.65634e+03    2.72200e+03    1.12282e+03   -2.51617e+02
     Coulomb-14        LJ (SR)  Disper. corr.   Coulomb (SR)   Coul. recip.
    2.85860e+04    1.21820e+05   -7.47816e+03   -9.37679e+05    5.20543e+03
      Potential    Kinetic En.   Total Energy  Conserved En.    Temperature
   -7.79950e+05    1.36826e+05   -6.43125e+05    6.10006e+05    2.97968e+02
 Pres. DC (bar) Pressure (bar)   Constr. rmsd
   -2.21641e+02   -2.24670e+02    0.00000e+00

           Step           Time
      305790000   611580.00000

   Energies (kJ/mol)
        G96Bond       G96Angle    Proper Dih.  Improper Dih.          LJ-14
    2.28328e+03    3.83453e+03    2.76503e+03    1.08862e+03   -3.82059e+02
     Coulomb-14        LJ (SR)  Disper. corr.   Coulomb (SR)   Coul. recip.
    2.83461e+04    1.22594e+05   -7.43546e+03   -9.39237e+05    5.26831e+03
      Potential    Kinetic En.   Total Energy  Conserved En.    Temperature
   -7.80875e+05    1.38495e+05   -6.42380e+05    6.10030e+05    3.01603e+02
 Pres. DC (bar) Pressure (bar)   Constr. rmsd
   -2.19120e+02   -3.01092e+02    0.00000e+00

           Step           Time
      305795000   611590.00000

   Energies (kJ/mol)
        G96Bond       G96Angle    Proper Dih.  Improper Dih.          LJ-14
    2.26632e+03    3.83673e+03    2.79487e+03    1.13919e+03   -2.81295e+02
     Coulomb-14        LJ (SR)  Disper. corr.   Coulomb (SR)   Coul. recip.
    2.85274e+04    1.24965e+05   -7.46940e+03   -9.42070e+05    5.25919e+03
      Potential    Kinetic En.   Total Energy  Conserved En.    Temperature
   -7.81031e+05    1.38760e+05   -6.42271e+05    6.10039e+05    3.02181e+02
 Pres. DC (bar) Pressure (bar)   Constr. rmsd
   -2.21123e+02    1.65319e+02    0.00000e+00

           Step           Time
      305800000   611600.00000

   Energies (kJ/mol)
        G96Bond       G96Angle    Proper Dih.  Improper Dih.          LJ-14
    2.35601e+03    3.63192e+03    2.71719e+03    1.03452e+03   -2.60768e+02
     Coulomb-14        LJ (SR)  Disper. corr.   Coulomb (SR)   Coul. recip.
    2.84683e+04    1.24151e+05   -7.45850e+03   -9.41836e+05    5.17342e+03
      Potential    Kinetic En.   Total Energy  Conserved En.    Temperature
   -7.82023e+05    1.37181e+05   -6.44842e+05    6.10072e+05    2.98743e+02
 Pres. DC (bar) Pressure (bar)   Constr. rmsd
   -2.20478e+02    7.18430e+01    0.00000e+00

           Step           Time
      305805000   611610.00000

   Energies (kJ/mol)
        G96Bond       G96Angle    Proper Dih.  Improper Dih.          LJ-14
    2.30911e+03    3.69767e+03    2.65874e+03    1.18790e+03   -3.27557e+02
     Coulomb-14        LJ (SR)  Disper. corr.   Coulomb (SR)   Coul. recip.
    2.83568e+04    1.23615e+05   -7.44844e+03   -9.38527e+05    5.32100e+03
      Potential    Kinetic En.   Total Energy  Conserved En.    Temperature
   -7.79157e+05    1.37285e+05   -6.41872e+05    6.10097e+05    2.98969e+02
 Pres. DC (bar) Pressure (bar)   Constr. rmsd
   -2.19885e+02    6.35448e+01    0.00000e+00

           Step           Time
      305810000   611620.00000

   Energies (kJ/mol)
        G96Bond       G96Angle    Proper Dih.  Improper Dih.          LJ-14
    2.31019e+03    3.70929e+03    2.75599e+03    1.12188e+03   -2.86266e+02
     Coulomb-14        LJ (SR)  Disper. corr.   Coulomb (SR)   Coul. recip.
    2.85927e+04    1.24973e+05   -7.48097e+03   -9.42825e+05    5.24610e+03
      Potential    Kinetic En.   Total Energy  Conserved En.    Temperature
   -7.81883e+05    1.37815e+05   -6.44068e+05    6.10087e+05    3.00123e+02
 Pres. DC (bar) Pressure (bar)   Constr. rmsd
   -2.21807e+02    9.27908e+01    0.00000e+00

           Step           Time
      305815000   611630.00000

   Energies (kJ/mol)
        G96Bond       G96Angle    Proper Dih.  Improper Dih.          LJ-14
    2.36684e+03    3.84539e+03    2.77801e+03    1.02757e+03   -3.29205e+02
     Coulomb-14        LJ (SR)  Disper. corr.   Coulomb (SR)   Coul. recip.
    2.84541e+04    1.22938e+05   -7.46543e+03   -9.38629e+05    5.36770e+03
      Potential    Kinetic En.   Total Energy  Conserved En.    Temperature
   -7.79646e+05    1.38199e+05   -6.41447e+05    6.10093e+05    3.00959e+02
 Pres. DC (bar) Pressure (bar)   Constr. rmsd
   -2.20888e+02   -9.38611e+01    0.00000e+00

           Step           Time
      305820000   611640.00000

   Energies (kJ/mol)
        G96Bond       G96Angle    Proper Dih.  Improper Dih.          LJ-14
    2.38602e+03    3.94345e+03    2.77449e+03    1.11476e+03   -3.36028e+02
     Coulomb-14        LJ (SR)  Disper. corr.   Coulomb (SR)   Coul. recip.
    2.83927e+04    1.24590e+05   -7.45486e+03   -9.40035e+05    5.31560e+03
      Potential    Kinetic En.   Total Energy  Conserved En.    Temperature
   -7.79309e+05    1.38092e+05   -6.41217e+05    6.10116e+05    3.00725e+02
 Pres. DC (bar) Pressure (bar)   Constr. rmsd
   -2.20263e+02    4.64920e+01    0.00000e+00

           Step           Time
      305825000   611650.00000

   Energies (kJ/mol)
        G96Bond       G96Angle    Proper Dih.  Improper Dih.          LJ-14
    2.29258e+03    3.69927e+03    2.69171e+03    1.03709e+03   -3.28946e+02
     Coulomb-14        LJ (SR)  Disper. corr.   Coulomb (SR)   Coul. recip.
    2.85723e+04    1.25872e+05   -7.48027e+03   -9.42982e+05    5.35246e+03
      Potential    Kinetic En.   Total Energy  Conserved En.    Temperature
   -7.81273e+05    1.36519e+05   -6.44754e+05    6.10133e+05    2.97301e+02
 Pres. DC (bar) Pressure (bar)   Constr. rmsd
   -2.21766e+02    1.34552e+02    0.00000e+00

           Step           Time
      305830000   611660.00000

   Energies (kJ/mol)
        G96Bond       G96Angle    Proper Dih.  Improper Dih.          LJ-14
    2.16846e+03    3.71135e+03    2.73061e+03    1.00481e+03   -2.42219e+02
     Coulomb-14        LJ (SR)  Disper. corr.   Coulomb (SR)   Coul. recip.
    2.86892e+04    1.23869e+05   -7.46307e+03   -9.40243e+05    5.18319e+03
      Potential    Kinetic En.   Total Energy  Conserved En.    Temperature
   -7.80592e+05    1.37551e+05   -6.43041e+05    6.10145e+05    2.99548e+02
 Pres. DC (bar) Pressure (bar)   Constr. rmsd
   -2.20749e+02    2.36281e+01    0.00000e+00

           Step           Time
      305835000   611670.00000

   Energies (kJ/mol)
        G96Bond       G96Angle    Proper Dih.  Improper Dih.          LJ-14
    2.52582e+03    3.65363e+03    2.73305e+03    1.02837e+03   -3.28899e+02
     Coulomb-14        LJ (SR)  Disper. corr.   Coulomb (SR)   Coul. recip.
    2.87120e+04    1.22759e+05   -7.45466e+03   -9.39919e+05    5.34573e+03
      Potential    Kinetic En.   Total Energy  Conserved En.    Temperature
   -7.80946e+05    1.38036e+05   -6.42910e+05    6.10162e+05    3.00604e+02
 Pres. DC (bar) Pressure (bar)   Constr. rmsd
   -2.20252e+02   -1.42596e+02    0.00000e+00

           Step           Time
      305840000   611680.00000

   Energies (kJ/mol)
        G96Bond       G96Angle    Proper Dih.  Improper Dih.          LJ-14
    2.37961e+03    3.60761e+03    2.76736e+03    1.02992e+03   -3.28286e+02
     Coulomb-14        LJ (SR)  Disper. corr.   Coulomb (SR)   Coul. recip.
    2.86103e+04    1.25099e+05   -7.46033e+03   -9.42213e+05    5.20277e+03
      Potential    Kinetic En.   Total Energy  Conserved En.    Temperature
   -7.81305e+05    1.38139e+05   -6.43166e+05    6.10166e+05    3.00829e+02
 Pres. DC (bar) Pressure (bar)   Constr. rmsd
   -2.20586e+02    5.34434e+01    0.00000e+00

           Step           Time
      305845000   611690.00000

   Energies (kJ/mol)
        G96Bond       G96Angle    Proper Dih.  Improper Dih.          LJ-14
    2.35430e+03    3.69546e+03    2.75700e+03    1.11044e+03   -3.18927e+02
     Coulomb-14        LJ (SR)  Disper. corr.   Coulomb (SR)   Coul. recip.
    2.86085e+04    1.23870e+05   -7.42845e+03   -9.38982e+05    5.20143e+03
      Potential    Kinetic En.   Total Energy  Conserved En.    Temperature
   -7.79132e+05    1.38160e+05   -6.40972e+05    6.10201e+05    3.00874e+02
 Pres. DC (bar) Pressure (bar)   Constr. rmsd
   -2.18708e+02   -2.06639e+01    0.00000e+00

           Step           Time
      305850000   611700.00000

   Energies (kJ/mol)
        G96Bond       G96Angle    Proper Dih.  Improper Dih.          LJ-14
    2.26196e+03    3.68353e+03    2.77074e+03    1.04780e+03   -3.03420e+02
     Coulomb-14        LJ (SR)  Disper. corr.   Coulomb (SR)   Coul. recip.
    2.85524e+04    1.23835e+05   -7.44880e+03   -9.41366e+05    5.26229e+03
      Potential    Kinetic En.   Total Energy  Conserved En.    Temperature
   -7.81704e+05    1.37591e+05   -6.44113e+05    6.10227e+05    2.99635e+02
 Pres. DC (bar) Pressure (bar)   Constr. rmsd
   -2.19906e+02   -1.28920e+02    0.00000e+00

           Step           Time
      305855000   611710.00000

   Energies (kJ/mol)
        G96Bond       G96Angle    Proper Dih.  Improper Dih.          LJ-14
    2.44448e+03    3.67446e+03    2.74163e+03    1.16337e+03   -2.70076e+02
     Coulomb-14        LJ (SR)  Disper. corr.   Coulomb (SR)   Coul. recip.
    2.85640e+04    1.23971e+05   -7.47468e+03   -9.40555e+05    5.32448e+03
      Potential    Kinetic En.   Total Energy  Conserved En.    Temperature
   -7.80416e+05    1.38691e+05   -6.41724e+05    6.10226e+05    3.02032e+02
 Pres. DC (bar) Pressure (bar)   Constr. rmsd
   -2.21435e+02    9.13325e+01    0.00000e+00

           Step           Time
      305860000   611720.00000

   Energies (kJ/mol)
        G96Bond       G96Angle    Proper Dih.  Improper Dih.          LJ-14
    2.25465e+03    3.62738e+03    2.76804e+03    1.08956e+03   -2.59439e+02
     Coulomb-14        LJ (SR)  Disper. corr.   Coulomb (SR)   Coul. recip.
    2.86122e+04    1.24908e+05   -7.48120e+03   -9.41727e+05    5.35837e+03
      Potential    Kinetic En.   Total Energy  Conserved En.    Temperature
   -7.80850e+05    1.38167e+05   -6.42683e+05    6.10266e+05    3.00889e+02
 Pres. DC (bar) Pressure (bar)   Constr. rmsd
   -2.21821e+02    7.53480e+01    0.00000e+00

           Step           Time
      305865000   611730.00000

   Energies (kJ/mol)
        G96Bond       G96Angle    Proper Dih.  Improper Dih.          LJ-14
    2.22670e+03    3.88108e+03    2.73038e+03    1.12894e+03   -3.40543e+02
     Coulomb-14        LJ (SR)  Disper. corr.   Coulomb (SR)   Coul. recip.
    2.84224e+04    1.24560e+05   -7.47517e+03   -9.41625e+05    5.26152e+03
      Potential    Kinetic En.   Total Energy  Conserved En.    Temperature
   -7.81229e+05    1.38919e+05   -6.42310e+05    6.10301e+05    3.02528e+02
 Pres. DC (bar) Pressure (bar)   Constr. rmsd
   -2.21464e+02    1.25127e+02    0.00000e+00

           Step           Time
      305870000   611740.00000

   Energies (kJ/mol)
        G96Bond       G96Angle    Proper Dih.  Improper Dih.          LJ-14
    2.22122e+03    3.75439e+03    2.59496e+03    1.09180e+03   -2.47888e+02
     Coulomb-14        LJ (SR)  Disper. corr.   Coulomb (SR)   Coul. recip.
    2.86770e+04    1.23733e+05   -7.44974e+03   -9.40346e+05    5.22575e+03
      Potential    Kinetic En.   Total Energy  Conserved En.    Temperature
   -7.80745e+05    1.37600e+05   -6.43146e+05    6.10314e+05    2.99654e+02
 Pres. DC (bar) Pressure (bar)   Constr. rmsd
   -2.19961e+02    4.33176e+01    0.00000e+00

           Step           Time
      305875000   611750.00000

   Energies (kJ/mol)
        G96Bond       G96Angle    Proper Dih.  Improper Dih.          LJ-14
    2.38074e+03    3.68005e+03    2.72590e+03    9.56939e+02   -2.89220e+02
     Coulomb-14        LJ (SR)  Disper. corr.   Coulomb (SR)   Coul. recip.
    2.85720e+04    1.24356e+05   -7.43652e+03   -9.42605e+05    5.22039e+03
      Potential    Kinetic En.   Total Energy  Conserved En.    Temperature
   -7.82439e+05    1.37989e+05   -6.44450e+05    6.10353e+05    3.00503e+02
 Pres. DC (bar) Pressure (bar)   Constr. rmsd
   -2.19183e+02   -5.44837e+01    0.00000e+00

           Step           Time
      305880000   611760.00000

   Energies (kJ/mol)
        G96Bond       G96Angle    Proper Dih.  Improper Dih.          LJ-14
    2.27727e+03    3.65862e+03    2.66004e+03    1.06994e+03   -2.70003e+02
     Coulomb-14        LJ (SR)  Disper. corr.   Coulomb (SR)   Coul. recip.
    2.82949e+04    1.23504e+05   -7.46455e+03   -9.40141e+05    5.24360e+03
      Potential    Kinetic En.   Total Energy  Conserved En.    Temperature
   -7.81167e+05    1.37155e+05   -6.44012e+05    6.10354e+05    2.98686e+02
 Pres. DC (bar) Pressure (bar)   Constr. rmsd
   -2.20836e+02    2.40930e+01    0.00000e+00

           Step           Time
      305885000   611770.00000

   Energies (kJ/mol)
        G96Bond       G96Angle    Proper Dih.  Improper Dih.          LJ-14
    2.27568e+03    3.75522e+03    2.73705e+03    1.06472e+03   -2.86006e+02
     Coulomb-14        LJ (SR)  Disper. corr.   Coulomb (SR)   Coul. recip.
    2.86798e+04    1.25080e+05   -7.47701e+03   -9.43108e+05    5.23187e+03
      Potential    Kinetic En.   Total Energy  Conserved En.    Temperature
   -7.82046e+05    1.37418e+05   -6.44628e+05    6.10385e+05    2.99258e+02
 Pres. DC (bar) Pressure (bar)   Constr. rmsd
   -2.21573e+02    1.16844e+02    0.00000e+00

           Step           Time
      305890000   611780.00000

   Energies (kJ/mol)
        G96Bond       G96Angle    Proper Dih.  Improper Dih.          LJ-14
    2.32756e+03    3.66357e+03    2.66673e+03    1.08151e+03   -2.90263e+02
     Coulomb-14        LJ (SR)  Disper. corr.   Coulomb (SR)   Coul. recip.
    2.84536e+04    1.24562e+05   -7.47124e+03   -9.41663e+05    5.28740e+03
      Potential    Kinetic En.   Total Energy  Conserved En.    Temperature
   -7.81382e+05    1.37884e+05   -6.43498e+05    6.10407e+05    3.00273e+02
 Pres. DC (bar) Pressure (bar)   Constr. rmsd
   -2.21231e+02    1.59857e+02    0.00000e+00

           Step           Time
      305895000   611790.00000

   Energies (kJ/mol)
        G96Bond       G96Angle    Proper Dih.  Improper Dih.          LJ-14
    2.33166e+03    3.71830e+03    2.79429e+03    1.13675e+03   -2.79754e+02
     Coulomb-14        LJ (SR)  Disper. corr.   Coulomb (SR)   Coul. recip.
    2.84733e+04    1.24466e+05   -7.44836e+03   -9.41920e+05    5.26315e+03
      Potential    Kinetic En.   Total Energy  Conserved En.    Temperature
   -7.81464e+05    1.38056e+05   -6.43409e+05    6.10444e+05    3.00647e+02
 Pres. DC (bar) Pressure (bar)   Constr. rmsd
   -2.19880e+02   -2.56573e+01    0.00000e+00

           Step           Time
      305900000   611800.00000

   Energies (kJ/mol)
        G96Bond       G96Angle    Proper Dih.  Improper Dih.          LJ-14
    2.49481e+03    3.66750e+03    2.75932e+03    1.03932e+03   -3.09747e+02
     Coulomb-14        LJ (SR)  Disper. corr.   Coulomb (SR)   Coul. recip.
    2.84655e+04    1.24876e+05   -7.46286e+03   -9.41541e+05    5.23898e+03
      Potential    Kinetic En.   Total Energy  Conserved En.    Temperature
   -7.80772e+05    1.38689e+05   -6.42083e+05    6.10468e+05    3.02027e+02
 Pres. DC (bar) Pressure (bar)   Constr. rmsd
   -2.20736e+02    9.68081e+01    0.00000e+00

           Step           Time
      305905000   611810.00000

   Energies (kJ/mol)
        G96Bond       G96Angle    Proper Dih.  Improper Dih.          LJ-14
    2.23125e+03    3.65760e+03    2.68482e+03    1.08178e+03   -3.23054e+02
     Coulomb-14        LJ (SR)  Disper. corr.   Coulomb (SR)   Coul. recip.
    2.84623e+04    1.24635e+05   -7.45746e+03   -9.41568e+05    5.20008e+03
      Potential    Kinetic En.   Total Energy  Conserved En.    Temperature
   -7.81396e+05    1.36397e+05   -6.44999e+05    6.10461e+05    2.97035e+02
 Pres. DC (bar) Pressure (bar)   Constr. rmsd
   -2.20417e+02    7.45204e+01    0.00000e+00

           Step           Time
      305910000   611820.00000

   Energies (kJ/mol)
        G96Bond       G96Angle    Proper Dih.  Improper Dih.          LJ-14
    2.40836e+03    3.70257e+03    2.75451e+03    1.12439e+03   -2.96987e+02
     Coulomb-14        LJ (SR)  Disper. corr.   Coulomb (SR)   Coul. recip.
    2.87710e+04    1.23704e+05   -7.45136e+03   -9.38436e+05    5.37239e+03
      Potential    Kinetic En.   Total Energy  Conserved En.    Temperature
   -7.78348e+05    1.38518e+05   -6.39830e+05    6.10498e+05    3.01654e+02
 Pres. DC (bar) Pressure (bar)   Constr. rmsd
   -2.20057e+02    1.01310e+02    0.00000e+00

           Step           Time
      305915000   611830.00000

   Energies (kJ/mol)
        G96Bond       G96Angle    Proper Dih.  Improper Dih.          LJ-14
    2.27503e+03    3.53372e+03    2.78632e+03    1.07583e+03   -2.66304e+02
     Coulomb-14        LJ (SR)  Disper. corr.   Coulomb (SR)   Coul. recip.
    2.83364e+04    1.23886e+05   -7.44091e+03   -9.41700e+05    5.26294e+03
      Potential    Kinetic En.   Total Energy  Conserved En.    Temperature
   -7.82250e+05    1.36488e+05   -6.45762e+05    6.10494e+05    2.97233e+02
 Pres. DC (bar) Pressure (bar)   Constr. rmsd
   -2.19441e+02   -1.36267e+02    0.00000e+00

           Step           Time
      305920000   611840.00000

   Energies (kJ/mol)
        G96Bond       G96Angle    Proper Dih.  Improper Dih.          LJ-14
    2.22127e+03    3.67670e+03    2.71647e+03    1.09000e+03   -3.78048e+02
     Coulomb-14        LJ (SR)  Disper. corr.   Coulomb (SR)   Coul. recip.
    2.85197e+04    1.25025e+05   -7.48510e+03   -9.42833e+05    5.24737e+03
      Potential    Kinetic En.   Total Energy  Conserved En.    Temperature
   -7.82200e+05    1.38071e+05   -6.44129e+05    6.10504e+05    3.00680e+02
 Pres. DC (bar) Pressure (bar)   Constr. rmsd
   -2.22052e+02    5.22679e+01    0.00000e+00

           Step           Time
      305925000   611850.00000

   Energies (kJ/mol)
        G96Bond       G96Angle    Proper Dih.  Improper Dih.          LJ-14
    2.32993e+03    3.76494e+03    2.73468e+03    1.10182e+03   -3.44690e+02
     Coulomb-14        LJ (SR)  Disper. corr.   Coulomb (SR)   Coul. recip.
    2.83714e+04    1.24574e+05   -7.46393e+03   -9.40324e+05    5.30047e+03
      Potential    Kinetic En.   Total Energy  Conserved En.    Temperature
   -7.79955e+05    1.37993e+05   -6.41962e+05    6.10548e+05    3.00510e+02
 Pres. DC (bar) Pressure (bar)   Constr. rmsd
   -2.20799e+02    9.60085e+01    0.00000e+00

           Step           Time
      305930000   611860.00000

   Energies (kJ/mol)
        G96Bond       G96Angle    Proper Dih.  Improper Dih.          LJ-14
    2.38860e+03    3.71489e+03    2.82753e+03    1.06822e+03   -4.21095e+02
     Coulomb-14        LJ (SR)  Disper. corr.   Coulomb (SR)   Coul. recip.
    2.82270e+04    1.24158e+05   -7.46728e+03   -9.41611e+05    5.23793e+03
      Potential    Kinetic En.   Total Energy  Conserved En.    Temperature
   -7.81877e+05    1.36932e+05   -6.44945e+05    6.10576e+05    2.98199e+02
 Pres. DC (bar) Pressure (bar)   Constr. rmsd
   -2.20997e+02   -2.26041e+01    0.00000e+00

           Step           Time
      305935000   611870.00000

   Energies (kJ/mol)
        G96Bond       G96Angle    Proper Dih.  Improper Dih.          LJ-14
    2.30519e+03    3.66959e+03    2.73793e+03    1.07850e+03   -2.82709e+02
     Coulomb-14        LJ (SR)  Disper. corr.   Coulomb (SR)   Coul. recip.
    2.84345e+04    1.25642e+05   -7.48381e+03   -9.42802e+05    5.19180e+03
      Potential    Kinetic En.   Total Energy  Conserved En.    Temperature
   -7.81508e+05    1.38270e+05   -6.43239e+05    6.10594e+05    3.01113e+02
 Pres. DC (bar) Pressure (bar)   Constr. rmsd
   -2.21975e+02    1.97735e+02    0.00000e+00

           Step           Time
      305940000   611880.00000

   Energies (kJ/mol)
        G96Bond       G96Angle    Proper Dih.  Improper Dih.          LJ-14
    2.33243e+03    3.72981e+03    2.72034e+03    1.09018e+03   -3.62671e+02
     Coulomb-14        LJ (SR)  Disper. corr.   Coulomb (SR)   Coul. recip.
    2.85175e+04    1.22656e+05   -7.46929e+03   -9.40533e+05    5.23150e+03
      Potential    Kinetic En.   Total Energy  Conserved En.    Temperature
   -7.82088e+05    1.39194e+05   -6.42893e+05    6.10555e+05    3.03127e+02
 Pres. DC (bar) Pressure (bar)   Constr. rmsd
   -2.21116e+02   -7.85779e+01    0.00000e+00

           Step           Time
      305945000   611890.00000

   Energies (kJ/mol)
        G96Bond       G96Angle    Proper Dih.  Improper Dih.          LJ-14
    2.23853e+03    3.71302e+03    2.64853e+03    9.74375e+02   -2.85241e+02
     Coulomb-14        LJ (SR)  Disper. corr.   Coulomb (SR)   Coul. recip.
    2.86367e+04    1.22936e+05   -7.48222e+03   -9.39772e+05    5.27415e+03
      Potential    Kinetic En.   Total Energy  Conserved En.    Temperature
   -7.81118e+05    1.36802e+05   -6.44316e+05    6.10615e+05    2.97917e+02
 Pres. DC (bar) Pressure (bar)   Constr. rmsd
   -2.21881e+02   -1.11760e+02    0.00000e+00

           Step           Time
      305950000   611900.00000

   Energies (kJ/mol)
        G96Bond       G96Angle    Proper Dih.  Improper Dih.          LJ-14
    2.39778e+03    3.81074e+03    2.72071e+03    1.08223e+03   -2.48726e+02
     Coulomb-14        LJ (SR)  Disper. corr.   Coulomb (SR)   Coul. recip.
    2.85603e+04    1.23432e+05   -7.45866e+03   -9.39952e+05    5.19249e+03
      Potential    Kinetic En.   Total Energy  Conserved En.    Temperature
   -7.80464e+05    1.38256e+05   -6.42208e+05    6.10642e+05    3.01083e+02
 Pres. DC (bar) Pressure (bar)   Constr. rmsd
   -2.20488e+02   -9.11812e+01    0.00000e+00

           Step           Time
      305955000   611910.00000

   Energies (kJ/mol)
        G96Bond       G96Angle    Proper Dih.  Improper Dih.          LJ-14
    2.27772e+03    3.63234e+03    2.70561e+03    1.06030e+03   -3.46668e+02
     Coulomb-14        LJ (SR)  Disper. corr.   Coulomb (SR)   Coul. recip.
    2.87373e+04    1.23693e+05   -7.45785e+03   -9.41636e+05    5.34645e+03
      Potential    Kinetic En.   Total Energy  Conserved En.    Temperature
   -7.81988e+05    1.37426e+05   -6.44562e+05    6.10652e+05    2.99275e+02
 Pres. DC (bar) Pressure (bar)   Constr. rmsd
   -2.20440e+02   -1.21520e+02    0.00000e+00

           Step           Time
      305960000   611920.00000

   Energies (kJ/mol)
        G96Bond       G96Angle    Proper Dih.  Improper Dih.          LJ-14
    2.38238e+03    3.66931e+03    2.75388e+03    1.08177e+03   -3.20194e+02
     Coulomb-14        LJ (SR)  Disper. corr.   Coulomb (SR)   Coul. recip.
    2.86365e+04    1.24948e+05   -7.49196e+03   -9.42589e+05    5.24640e+03
      Potential    Kinetic En.   Total Energy  Conserved En.    Temperature
   -7.81683e+05    1.37157e+05   -6.44526e+05    6.10695e+05    2.98689e+02
 Pres. DC (bar) Pressure (bar)   Constr. rmsd
   -2.22458e+02    1.16522e+02    0.00000e+00

           Step           Time
      305965000   611930.00000

   Energies (kJ/mol)
        G96Bond       G96Angle    Proper Dih.  Improper Dih.          LJ-14
    2.29937e+03    3.56455e+03    2.74550e+03    1.07807e+03   -3.37144e+02
     Coulomb-14        LJ (SR)  Disper. corr.   Coulomb (SR)   Coul. recip.
    2.84282e+04    1.23984e+05   -7.44712e+03   -9.40864e+05    5.16945e+03
      Potential    Kinetic En.   Total Energy  Conserved En.    Temperature
   -7.81379e+05    1.37451e+05   -6.43928e+05    6.10703e+05    2.99330e+02
 Pres. DC (bar) Pressure (bar)   Constr. rmsd
   -2.19807e+02    2.31886e+01    0.00000e+00

           Step           Time
      305970000   611940.00000

   Energies (kJ/mol)
        G96Bond       G96Angle    Proper Dih.  Improper Dih.          LJ-14
    2.40895e+03    3.71632e+03    2.75443e+03    1.06979e+03   -2.90538e+02
     Coulomb-14        LJ (SR)  Disper. corr.   Coulomb (SR)   Coul. recip.
    2.85617e+04    1.24555e+05   -7.49929e+03   -9.42352e+05    5.29745e+03
      Potential    Kinetic En.   Total Energy  Conserved En.    Temperature
   -7.81779e+05    1.38355e+05   -6.43424e+05    6.10720e+05    3.01300e+02
 Pres. DC (bar) Pressure (bar)   Constr. rmsd
   -2.22893e+02    1.07537e+02    0.00000e+00

           Step           Time
      305975000   611950.00000

   Energies (kJ/mol)
        G96Bond       G96Angle    Proper Dih.  Improper Dih.          LJ-14
    2.44689e+03    3.68817e+03    2.76760e+03    1.15669e+03   -3.58462e+02
     Coulomb-14        LJ (SR)  Disper. corr.   Coulomb (SR)   Coul. recip.
    2.85125e+04    1.25289e+05   -7.48087e+03   -9.42720e+05    5.13778e+03
      Potential    Kinetic En.   Total Energy  Conserved En.    Temperature
   -7.81560e+05    1.37784e+05   -6.43777e+05    6.10768e+05    3.00055e+02
 Pres. DC (bar) Pressure (bar)   Constr. rmsd
   -2.21802e+02    1.15527e+02    0.00000e+00

           Step           Time
      305980000   611960.00000

   Energies (kJ/mol)
        G96Bond       G96Angle    Proper Dih.  Improper Dih.          LJ-14
    2.26032e+03    3.72668e+03    2.65775e+03    1.10300e+03   -2.35059e+02
     Coulomb-14        LJ (SR)  Disper. corr.   Coulomb (SR)   Coul. recip.
    2.84862e+04    1.23585e+05   -7.45219e+03   -9.40738e+05    5.12144e+03
      Potential    Kinetic En.   Total Energy  Conserved En.    Temperature
   -7.81485e+05    1.37590e+05   -6.43895e+05    6.10759e+05    2.99633e+02
 Pres. DC (bar) Pressure (bar)   Constr. rmsd
   -2.20106e+02   -1.37432e+02    0.00000e+00

           Step           Time
      305985000   611970.00000

   Energies (kJ/mol)
        G96Bond       G96Angle    Proper Dih.  Improper Dih.          LJ-14
    2.26912e+03    3.64186e+03    2.68350e+03    1.09613e+03   -2.52744e+02
     Coulomb-14        LJ (SR)  Disper. corr.   Coulomb (SR)   Coul. recip.
    2.86038e+04    1.23346e+05   -7.46367e+03   -9.40233e+05    5.33568e+03
      Potential    Kinetic En.   Total Energy  Conserved En.    Temperature
   -7.80972e+05    1.38368e+05   -6.42605e+05    6.10776e+05    3.01327e+02
 Pres. DC (bar) Pressure (bar)   Constr. rmsd
   -2.20784e+02   -1.03545e+01    0.00000e+00

           Step           Time
      305990000   611980.00000

   Energies (kJ/mol)
        G96Bond       G96Angle    Proper Dih.  Improper Dih.          LJ-14
    2.36098e+03    3.60167e+03    2.79010e+03    1.04958e+03   -2.53928e+02
     Coulomb-14        LJ (SR)  Disper. corr.   Coulomb (SR)   Coul. recip.
    2.85510e+04    1.24246e+05   -7.46245e+03   -9.41015e+05    5.24130e+03
      Potential    Kinetic En.   Total Energy  Conserved En.    Temperature
   -7.80891e+05    1.38618e+05   -6.42273e+05    6.10794e+05    3.01871e+02
 Pres. DC (bar) Pressure (bar)   Constr. rmsd
   -2.20712e+02   -1.31867e+01    0.00000e+00

           Step           Time
      305995000   611990.00000

   Energies (kJ/mol)
        G96Bond       G96Angle    Proper Dih.  Improper Dih.          LJ-14
    2.39326e+03    3.80279e+03    2.72802e+03    1.12600e+03   -3.19868e+02
     Coulomb-14        LJ (SR)  Disper. corr.   Coulomb (SR)   Coul. recip.
    2.84335e+04    1.23444e+05   -7.44999e+03   -9.38983e+05    5.31356e+03
      Potential    Kinetic En.   Total Energy  Conserved En.    Temperature
   -7.79512e+05    1.38667e+05   -6.40845e+05    6.10839e+05    3.01979e+02
 Pres. DC (bar) Pressure (bar)   Constr. rmsd
   -2.19976e+02    3.21240e+01    0.00000e+00

           Step           Time
      306000000   612000.00000

   Energies (kJ/mol)
        G96Bond       G96Angle    Proper Dih.  Improper Dih.          LJ-14
    2.29555e+03    3.59389e+03    2.83141e+03    1.08065e+03   -3.15976e+02
     Coulomb-14        LJ (SR)  Disper. corr.   Coulomb (SR)   Coul. recip.
    2.86723e+04    1.23094e+05   -7.45985e+03   -9.39357e+05    5.23709e+03
      Potential    Kinetic En.   Total Energy  Conserved En.    Temperature
   -7.80328e+05    1.37268e+05   -6.43060e+05    6.10820e+05    2.98931e+02
 Pres. DC (bar) Pressure (bar)   Constr. rmsd
   -2.20558e+02   -1.57574e+01    0.00000e+00

           Step           Time
      306005000   612010.00000

   Energies (kJ/mol)
        G96Bond       G96Angle    Proper Dih.  Improper Dih.          LJ-14
    2.25840e+03    3.83536e+03    2.65790e+03    1.17554e+03   -2.34141e+02
     Coulomb-14        LJ (SR)  Disper. corr.   Coulomb (SR)   Coul. recip.
    2.85379e+04    1.24970e+05   -7.47086e+03   -9.41175e+05    5.21609e+03
      Potential    Kinetic En.   Total Energy  Conserved En.    Temperature
   -7.80229e+05    1.38321e+05   -6.41908e+05    6.10823e+05    3.01224e+02
 Pres. DC (bar) Pressure (bar)   Constr. rmsd
   -2.21209e+02    2.65299e+02    0.00000e+00

           Step           Time
      306010000   612020.00000

   Energies (kJ/mol)
        G96Bond       G96Angle    Proper Dih.  Improper Dih.          LJ-14
    2.30028e+03    3.74951e+03    2.70360e+03    1.08445e+03   -3.05681e+02
     Coulomb-14        LJ (SR)  Disper. corr.   Coulomb (SR)   Coul. recip.
    2.84163e+04    1.23786e+05   -7.46733e+03   -9.39433e+05    5.25934e+03
      Potential    Kinetic En.   Total Energy  Conserved En.    Temperature
   -7.79907e+05    1.37349e+05   -6.42558e+05    6.10871e+05    2.99108e+02
 Pres. DC (bar) Pressure (bar)   Constr. rmsd
   -2.21000e+02   -1.73124e+01    0.00000e+00

           Step           Time
      306015000   612030.00000

   Energies (kJ/mol)
        G96Bond       G96Angle    Proper Dih.  Improper Dih.          LJ-14
    2.29451e+03    3.45410e+03    2.68949e+03    9.94227e+02   -2.96272e+02
     Coulomb-14        LJ (SR)  Disper. corr.   Coulomb (SR)   Coul. recip.
    2.86008e+04    1.22637e+05   -7.43945e+03   -9.38564e+05    5.30970e+03
      Potential    Kinetic En.   Total Energy  Conserved En.    Temperature
   -7.80321e+05    1.37793e+05   -6.42528e+05    6.10860e+05    3.00074e+02
 Pres. DC (bar) Pressure (bar)   Constr. rmsd
   -2.19355e+02   -1.01099e+02    0.00000e+00

           Step           Time
      306020000   612040.00000

   Energies (kJ/mol)
        G96Bond       G96Angle    Proper Dih.  Improper Dih.          LJ-14
    2.36973e+03    3.94316e+03    2.71574e+03    1.15290e+03   -3.51888e+02
     Coulomb-14        LJ (SR)  Disper. corr.   Coulomb (SR)   Coul. recip.
    2.85457e+04    1.23326e+05   -7.47978e+03   -9.39241e+05    5.15541e+03
      Potential    Kinetic En.   Total Energy  Conserved En.    Temperature
   -7.79864e+05    1.37793e+05   -6.42071e+05    6.10882e+05    3.00075e+02
 Pres. DC (bar) Pressure (bar)   Constr. rmsd
   -2.21737e+02   -2.38910e+00    0.00000e+00

           Step           Time
      306025000   612050.00000

   Energies (kJ/mol)
        G96Bond       G96Angle    Proper Dih.  Improper Dih.          LJ-14
    2.29840e+03    3.61296e+03    2.78555e+03    1.07431e+03   -2.27343e+02
     Coulomb-14        LJ (SR)  Disper. corr.   Coulomb (SR)   Coul. recip.
    2.85018e+04    1.23759e+05   -7.45736e+03   -9.41542e+05    5.25988e+03
      Potential    Kinetic En.   Total Energy  Conserved En.    Temperature
   -7.81936e+05    1.37500e+05   -6.44435e+05    6.10923e+05    2.99438e+02
 Pres. DC (bar) Pressure (bar)   Constr. rmsd
   -2.20411e+02    1.95461e+00    0.00000e+00

           Step           Time
      306030000   612060.00000

   Energies (kJ/mol)
        G96Bond       G96Angle    Proper Dih.  Improper Dih.          LJ-14
    2.16393e+03    3.67160e+03    2.65447e+03    1.10319e+03   -3.26996e+02
     Coulomb-14        LJ (SR)  Disper. corr.   Coulomb (SR)   Coul. recip.
    2.86323e+04    1.25377e+05   -7.45010e+03   -9.42197e+05    5.08024e+03
      Potential    Kinetic En.   Total Energy  Conserved En.    Temperature
   -7.81292e+05    1.38165e+05   -6.43127e+05    6.10929e+05    3.00884e+02
 Pres. DC (bar) Pressure (bar)   Constr. rmsd
   -2.19983e+02    1.41722e+02    0.00000e+00

           Step           Time
      306035000   612070.00000

   Energies (kJ/mol)
        G96Bond       G96Angle    Proper Dih.  Improper Dih.          LJ-14
    2.33998e+03    3.73243e+03    2.65810e+03    9.98440e+02   -2.85314e+02
     Coulomb-14        LJ (SR)  Disper. corr.   Coulomb (SR)   Coul. recip.
    2.85475e+04    1.22746e+05   -7.44101e+03   -9.40045e+05    5.24617e+03
      Potential    Kinetic En.   Total Energy  Conserved En.    Temperature
   -7.81503e+05    1.36930e+05   -6.44573e+05    6.10984e+05    2.98195e+02
 Pres. DC (bar) Pressure (bar)   Constr. rmsd
   -2.19447e+02   -2.21758e+02    0.00000e+00

           Step           Time
      306040000   612080.00000

   Energies (kJ/mol)
        G96Bond       G96Angle    Proper Dih.  Improper Dih.          LJ-14
    2.30491e+03    3.79035e+03    2.68043e+03    1.16946e+03   -2.56204e+02
     Coulomb-14        LJ (SR)  Disper. corr.   Coulomb (SR)   Coul. recip.
    2.85742e+04    1.22580e+05   -7.42329e+03   -9.38163e+05    5.34730e+03
      Potential    Kinetic En.   Total Energy  Conserved En.    Temperature
   -7.79396e+05    1.37812e+05   -6.41584e+05    6.11007e+05    3.00116e+02
 Pres. DC (bar) Pressure (bar)   Constr. rmsd
   -2.18404e+02   -1.21109e+02    0.00000e+00

           Step           Time
      306045000   612090.00000

   Energies (kJ/mol)
        G96Bond       G96Angle    Proper Dih.  Improper Dih.          LJ-14
    2.26660e+03    3.71027e+03    2.63475e+03    1.10775e+03   -2.91718e+02
     Coulomb-14        LJ (SR)  Disper. corr.   Coulomb (SR)   Coul. recip.
    2.84961e+04    1.23790e+05   -7.47037e+03   -9.40453e+05    5.26358e+03
      Potential    Kinetic En.   Total Energy  Conserved En.    Temperature
   -7.80946e+05    1.37194e+05   -6.43752e+05    6.11018e+05    2.98772e+02
 Pres. DC (bar) Pressure (bar)   Constr. rmsd
   -2.21180e+02   -2.64428e+01    0.00000e+00

           Step           Time
      306050000   612100.00000

   Energies (kJ/mol)
        G96Bond       G96Angle    Proper Dih.  Improper Dih.          LJ-14
    2.38723e+03    3.70776e+03    2.62520e+03    1.07852e+03   -3.01265e+02
     Coulomb-14        LJ (SR)  Disper. corr.   Coulomb (SR)   Coul. recip.
    2.85094e+04    1.24421e+05   -7.47110e+03   -9.40571e+05    5.20398e+03
      Potential    Kinetic En.   Total Energy  Conserved En.    Temperature
   -7.80410e+05    1.38512e+05   -6.41898e+05    6.11015e+05    3.01641e+02
 Pres. DC (bar) Pressure (bar)   Constr. rmsd
   -2.21223e+02    1.74408e+01    0.00000e+00

           Step           Time
      306055000   612110.00000

   Energies (kJ/mol)
        G96Bond       G96Angle    Proper Dih.  Improper Dih.          LJ-14
    2.30721e+03    3.81226e+03    2.69650e+03    1.10792e+03   -3.10286e+02
     Coulomb-14        LJ (SR)  Disper. corr.   Coulomb (SR)   Coul. recip.
    2.83524e+04    1.25206e+05   -7.44876e+03   -9.42116e+05    5.25748e+03
      Potential    Kinetic En.   Total Energy  Conserved En.    Temperature
   -7.81136e+05    1.37856e+05   -6.43280e+05    6.11091e+05    3.00211e+02
 Pres. DC (bar) Pressure (bar)   Constr. rmsd
   -2.19904e+02    1.28322e+02    0.00000e+00

           Step           Time
      306060000   612120.00000

   Energies (kJ/mol)
        G96Bond       G96Angle    Proper Dih.  Improper Dih.          LJ-14
    2.36063e+03    3.69477e+03    2.70568e+03    1.05272e+03   -3.57418e+02
     Coulomb-14        LJ (SR)  Disper. corr.   Coulomb (SR)   Coul. recip.
    2.82877e+04    1.22738e+05   -7.48583e+03   -9.39626e+05    5.31538e+03
      Potential    Kinetic En.   Total Energy  Conserved En.    Temperature
   -7.81314e+05    1.38471e+05   -6.42843e+05    6.11076e+05    3.01552e+02
 Pres. DC (bar) Pressure (bar)   Constr. rmsd
   -2.22095e+02   -2.09454e+02    0.00000e+00

           Step           Time
      306065000   612130.00000

   Energies (kJ/mol)
        G96Bond       G96Angle    Proper Dih.  Improper Dih.          LJ-14
    2.24268e+03    3.87649e+03    2.74133e+03    1.16870e+03   -3.31737e+02
     Coulomb-14        LJ (SR)  Disper. corr.   Coulomb (SR)   Coul. recip.
    2.83582e+04    1.23315e+05   -7.43993e+03   -9.39395e+05    5.11868e+03
      Potential    Kinetic En.   Total Energy  Conserved En.    Temperature
   -7.80346e+05    1.38186e+05   -6.42160e+05    6.11120e+05    3.00930e+02
 Pres. DC (bar) Pressure (bar)   Constr. rmsd
   -2.19383e+02   -5.96753e+01    0.00000e+00

           Step           Time
      306070000   612140.00000

   Energies (kJ/mol)
        G96Bond       G96Angle    Proper Dih.  Improper Dih.          LJ-14
    2.43139e+03    3.70410e+03    2.72391e+03    1.13346e+03   -2.71562e+02
     Coulomb-14        LJ (SR)  Disper. corr.   Coulomb (SR)   Coul. recip.
    2.85065e+04    1.22936e+05   -7.47718e+03   -9.40296e+05    5.22151e+03
      Potential    Kinetic En.   Total Energy  Conserved En.    Temperature
   -7.81388e+05    1.36600e+05   -6.44788e+05    6.11152e+05    2.97476e+02
 Pres. DC (bar) Pressure (bar)   Constr. rmsd
   -2.21583e+02   -1.36057e+02    0.00000e+00

           Step           Time
      306075000   612150.00000

   Energies (kJ/mol)
        G96Bond       G96Angle    Proper Dih.  Improper Dih.          LJ-14
    2.27781e+03    3.60971e+03    2.68627e+03    9.87550e+02   -3.08646e+02
     Coulomb-14        LJ (SR)  Disper. corr.   Coulomb (SR)   Coul. recip.
    2.85452e+04    1.23373e+05   -7.46033e+03   -9.39929e+05    5.32520e+03
      Potential    Kinetic En.   Total Energy  Conserved En.    Temperature
   -7.80893e+05    1.37207e+05   -6.43686e+05    6.11159e+05    2.98800e+02
 Pres. DC (bar) Pressure (bar)   Constr. rmsd
   -2.20586e+02   -1.00233e+02    0.00000e+00

           Step           Time
      306080000   612160.00000

   Energies (kJ/mol)
        G96Bond       G96Angle    Proper Dih.  Improper Dih.          LJ-14
    2.30405e+03    3.80834e+03    2.64805e+03    1.05300e+03   -2.35485e+02
     Coulomb-14        LJ (SR)  Disper. corr.   Coulomb (SR)   Coul. recip.
    2.84913e+04    1.22867e+05   -7.45383e+03   -9.38616e+05    5.18102e+03
      Potential    Kinetic En.   Total Energy  Conserved En.    Temperature
   -7.79952e+05    1.37839e+05   -6.42113e+05    6.11176e+05    3.00175e+02
 Pres. DC (bar) Pressure (bar)   Constr. rmsd
   -2.20203e+02   -1.49880e+01    0.00000e+00

           Step           Time
      306085000   612170.00000

   Energies (kJ/mol)
        G96Bond       G96Angle    Proper Dih.  Improper Dih.          LJ-14
    2.23517e+03    3.69327e+03    2.75729e+03    1.07704e+03   -2.79855e+02
     Coulomb-14        LJ (SR)  Disper. corr.   Coulomb (SR)   Coul. recip.
    2.84545e+04    1.23686e+05   -7.46380e+03   -9.40979e+05    5.17650e+03
      Potential    Kinetic En.   Total Energy  Conserved En.    Temperature
   -7.81642e+05    1.37769e+05   -6.43873e+05    6.11195e+05    3.00024e+02
 Pres. DC (bar) Pressure (bar)   Constr. rmsd
   -2.20792e+02   -2.29729e+01    0.00000e+00

           Step           Time
      306090000   612180.00000

   Energies (kJ/mol)
        G96Bond       G96Angle    Proper Dih.  Improper Dih.          LJ-14
    2.44938e+03    3.74206e+03    2.71698e+03    1.03949e+03   -2.97030e+02
     Coulomb-14        LJ (SR)  Disper. corr.   Coulomb (SR)   Coul. recip.
    2.83147e+04    1.23880e+05   -7.46474e+03   -9.39197e+05    5.24495e+03
      Potential    Kinetic En.   Total Energy  Conserved En.    Temperature
   -7.79571e+05    1.37562e+05   -6.42009e+05    6.11225e+05    2.99573e+02
 Pres. DC (bar) Pressure (bar)   Constr. rmsd
   -2.20847e+02    5.13912e+01    0.00000e+00

           Step           Time
      306095000   612190.00000

   Energies (kJ/mol)
        G96Bond       G96Angle    Proper Dih.  Improper Dih.          LJ-14
    2.40072e+03    3.68487e+03    2.80444e+03    1.06277e+03   -3.14706e+02
     Coulomb-14        LJ (SR)  Disper. corr.   Coulomb (SR)   Coul. recip.
    2.83651e+04    1.22125e+05   -7.47007e+03   -9.37317e+05    5.34295e+03
      Potential    Kinetic En.   Total Energy  Conserved En.    Temperature
   -7.79316e+05    1.36933e+05   -6.42383e+05    6.11233e+05    2.98201e+02
 Pres. DC (bar) Pressure (bar)   Constr. rmsd
   -2.21162e+02   -1.48392e+02    0.00000e+00

           Step           Time
      306100000   612200.00000

   Energies (kJ/mol)
        G96Bond       G96Angle    Proper Dih.  Improper Dih.          LJ-14
    2.53180e+03    3.68877e+03    2.73687e+03    1.11338e+03   -2.82488e+02
     Coulomb-14        LJ (SR)  Disper. corr.   Coulomb (SR)   Coul. recip.
    2.84305e+04    1.22905e+05   -7.44247e+03   -9.37500e+05    5.30839e+03
      Potential    Kinetic En.   Total Energy  Conserved En.    Temperature
   -7.78510e+05    1.37722e+05   -6.40788e+05    6.11255e+05    2.99919e+02
 Pres. DC (bar) Pressure (bar)   Constr. rmsd
   -2.19533e+02   -1.78931e+01    0.00000e+00

           Step           Time
      306105000   612210.00000

   Energies (kJ/mol)
        G96Bond       G96Angle    Proper Dih.  Improper Dih.          LJ-14
    2.40577e+03    3.70488e+03    2.74073e+03    1.10750e+03   -3.11646e+02
     Coulomb-14        LJ (SR)  Disper. corr.   Coulomb (SR)   Coul. recip.
    2.84888e+04    1.22899e+05   -7.47325e+03   -9.39724e+05    5.19621e+03
      Potential    Kinetic En.   Total Energy  Conserved En.    Temperature
   -7.80966e+05    1.38540e+05   -6.42426e+05    6.11252e+05    3.01702e+02
 Pres. DC (bar) Pressure (bar)   Constr. rmsd
   -2.21350e+02    7.67061e+01    0.00000e+00

           Step           Time
      306110000   612220.00000

   Energies (kJ/mol)
        G96Bond       G96Angle    Proper Dih.  Improper Dih.          LJ-14
    2.33369e+03    3.59510e+03    2.61678e+03    1.05217e+03   -2.76170e+02
     Coulomb-14        LJ (SR)  Disper. corr.   Coulomb (SR)   Coul. recip.
    2.84944e+04    1.24030e+05   -7.46547e+03   -9.40867e+05    5.26688e+03
      Potential    Kinetic En.   Total Energy  Conserved En.    Temperature
   -7.81220e+05    1.37496e+05   -6.43723e+05    6.11300e+05    2.99429e+02
 Pres. DC (bar) Pressure (bar)   Constr. rmsd
   -2.20890e+02   -1.09054e+02    0.00000e+00

           Step           Time
      306115000   612230.00000

   Energies (kJ/mol)
        G96Bond       G96Angle    Proper Dih.  Improper Dih.          LJ-14
    2.38562e+03    3.64832e+03    2.73034e+03    1.06855e+03   -3.68070e+02
     Coulomb-14        LJ (SR)  Disper. corr.   Coulomb (SR)   Coul. recip.
    2.85169e+04    1.25296e+05   -7.45958e+03   -9.42039e+05    5.22499e+03
      Potential    Kinetic En.   Total Energy  Conserved En.    Temperature
   -7.80996e+05    1.37161e+05   -6.43835e+05    6.11293e+05    2.98699e+02
 Pres. DC (bar) Pressure (bar)   Constr. rmsd
   -2.20542e+02    5.99989e+01    0.00000e+00

           Step           Time
      306120000   612240.00000

   Energies (kJ/mol)
        G96Bond       G96Angle    Proper Dih.  Improper Dih.          LJ-14
    2.37713e+03    3.67099e+03    2.83338e+03    1.04291e+03   -3.23392e+02
     Coulomb-14        LJ (SR)  Disper. corr.   Coulomb (SR)   Coul. recip.
    2.83603e+04    1.24589e+05   -7.47275e+03   -9.41379e+05    5.27704e+03
      Potential    Kinetic En.   Total Energy  Conserved En.    Temperature
   -7.81024e+05    1.38224e+05   -6.42800e+05    6.11312e+05    3.01014e+02
 Pres. DC (bar) Pressure (bar)   Constr. rmsd
   -2.21321e+02   -8.30757e+00    0.00000e+00

           Step           Time
      306125000   612250.00000

   Energies (kJ/mol)
        G96Bond       G96Angle    Proper Dih.  Improper Dih.          LJ-14
    2.25285e+03    3.70784e+03    2.71096e+03    1.03505e+03   -3.25425e+02
     Coulomb-14        LJ (SR)  Disper. corr.   Coulomb (SR)   Coul. recip.
    2.84737e+04    1.22215e+05   -7.45154e+03   -9.39001e+05    5.27146e+03
      Potential    Kinetic En.   Total Energy  Conserved En.    Temperature
   -7.81112e+05    1.37639e+05   -6.43473e+05    6.11340e+05    2.99740e+02
 Pres. DC (bar) Pressure (bar)   Constr. rmsd
   -2.20067e+02   -1.61972e+02    0.00000e+00

           Step           Time
      306130000   612260.00000

   Energies (kJ/mol)
        G96Bond       G96Angle    Proper Dih.  Improper Dih.          LJ-14
    2.32075e+03    3.52239e+03    2.71888e+03    1.11497e+03   -3.16868e+02
     Coulomb-14        LJ (SR)  Disper. corr.   Coulomb (SR)   Coul. recip.
    2.85968e+04    1.22840e+05   -7.44676e+03   -9.38916e+05    5.16767e+03
      Potential    Kinetic En.   Total Energy  Conserved En.    Temperature
   -7.80398e+05    1.37681e+05   -6.42717e+05    6.11347e+05    2.99830e+02
 Pres. DC (bar) Pressure (bar)   Constr. rmsd
   -2.19786e+02   -8.66676e+01    0.00000e+00

           Step           Time
      306135000   612270.00000

   Energies (kJ/mol)
        G96Bond       G96Angle    Proper Dih.  Improper Dih.          LJ-14
    2.46992e+03    3.60269e+03    2.70055e+03    1.08613e+03   -2.42543e+02
     Coulomb-14        LJ (SR)  Disper. corr.   Coulomb (SR)   Coul. recip.
    2.86056e+04    1.23986e+05   -7.45568e+03   -9.41030e+05    5.28926e+03
      Potential    Kinetic En.   Total Energy  Conserved En.    Temperature
   -7.80988e+05    1.37394e+05   -6.43594e+05    6.11403e+05    2.99206e+02
 Pres. DC (bar) Pressure (bar)   Constr. rmsd
   -2.20312e+02   -4.04305e+01    0.00000e+00

           Step           Time
      306140000   612280.00000

   Energies (kJ/mol)
        G96Bond       G96Angle    Proper Dih.  Improper Dih.          LJ-14
    2.22452e+03    3.91454e+03    2.62035e+03    1.09434e+03   -3.25158e+02
     Coulomb-14        LJ (SR)  Disper. corr.   Coulomb (SR)   Coul. recip.
    2.85708e+04    1.26013e+05   -7.47641e+03   -9.43987e+05    5.15672e+03
      Potential    Kinetic En.   Total Energy  Conserved En.    Temperature
   -7.82194e+05    1.38590e+05   -6.43604e+05    6.11375e+05    3.01811e+02
 Pres. DC (bar) Pressure (bar)   Constr. rmsd
   -2.21537e+02    1.58763e+02    0.00000e+00

           Step           Time
      306145000   612290.00000

   Energies (kJ/mol)
        G96Bond       G96Angle    Proper Dih.  Improper Dih.          LJ-14
    2.39503e+03    3.64266e+03    2.67081e+03    1.09289e+03   -2.90076e+02
     Coulomb-14        LJ (SR)  Disper. corr.   Coulomb (SR)   Coul. recip.
    2.85419e+04    1.24393e+05   -7.45421e+03   -9.39667e+05    5.21724e+03
      Potential    Kinetic En.   Total Energy  Conserved En.    Temperature
   -7.79458e+05    1.37651e+05   -6.41808e+05    6.11416e+05    2.99765e+02
 Pres. DC (bar) Pressure (bar)   Constr. rmsd
   -2.20225e+02    6.89231e+01    0.00000e+00

           Step           Time
      306150000   612300.00000

   Energies (kJ/mol)
        G96Bond       G96Angle    Proper Dih.  Improper Dih.          LJ-14
    2.33902e+03    3.50993e+03    2.73807e+03    1.04433e+03   -3.05846e+02
     Coulomb-14        LJ (SR)  Disper. corr.   Coulomb (SR)   Coul. recip.
    2.84896e+04    1.24342e+05   -7.46456e+03   -9.41674e+05    5.29413e+03
      Potential    Kinetic En.   Total Energy  Conserved En.    Temperature
   -7.81687e+05    1.38304e+05   -6.43383e+05    6.11415e+05    3.01188e+02
 Pres. DC (bar) Pressure (bar)   Constr. rmsd
   -2.20836e+02   -4.23205e+01    0.00000e+00

           Step           Time
      306155000   612310.00000

   Energies (kJ/mol)
        G96Bond       G96Angle    Proper Dih.  Improper Dih.          LJ-14
    2.29968e+03    3.61103e+03    2.72905e+03    1.04968e+03   -2.42534e+02
     Coulomb-14        LJ (SR)  Disper. corr.   Coulomb (SR)   Coul. recip.
    2.86158e+04    1.22577e+05   -7.44161e+03   -9.37959e+05    5.26879e+03
      Potential    Kinetic En.   Total Energy  Conserved En.    Temperature
   -7.79492e+05    1.38548e+05   -6.40945e+05    6.11419e+05    3.01718e+02
 Pres. DC (bar) Pressure (bar)   Constr. rmsd
   -2.19483e+02   -5.99004e+01    0.00000e+00

           Step           Time
      306160000   612320.00000

   Energies (kJ/mol)
        G96Bond       G96Angle    Proper Dih.  Improper Dih.          LJ-14
    2.25472e+03    3.74761e+03    2.60522e+03    1.10039e+03   -2.77312e+02
     Coulomb-14        LJ (SR)  Disper. corr.   Coulomb (SR)   Coul. recip.
    2.85214e+04    1.22983e+05   -7.44255e+03   -9.39895e+05    5.19122e+03
      Potential    Kinetic En.   Total Energy  Conserved En.    Temperature
   -7.81211e+05    1.38231e+05   -6.42980e+05    6.11466e+05    3.01028e+02
 Pres. DC (bar) Pressure (bar)   Constr. rmsd
   -2.19538e+02   -7.79815e+01    0.00000e+00

           Step           Time
      306165000   612330.00000

   Energies (kJ/mol)
        G96Bond       G96Angle    Proper Dih.  Improper Dih.          LJ-14
    2.42966e+03    3.72206e+03    2.69677e+03    1.09580e+03   -2.97376e+02
     Coulomb-14        LJ (SR)  Disper. corr.   Coulomb (SR)   Coul. recip.
    2.85181e+04    1.21061e+05   -7.43899e+03   -9.37371e+05    5.24993e+03
      Potential    Kinetic En.   Total Energy  Conserved En.    Temperature
   -7.80333e+05    1.38409e+05   -6.41924e+05    6.11475e+05    3.01417e+02
 Pres. DC (bar) Pressure (bar)   Constr. rmsd
   -2.19328e+02   -2.87928e+02    0.00000e+00

           Step           Time
      306170000   612340.00000

   Energies (kJ/mol)
        G96Bond       G96Angle    Proper Dih.  Improper Dih.          LJ-14
    2.36585e+03    3.69575e+03    2.73038e+03    1.12180e+03   -3.49331e+02
     Coulomb-14        LJ (SR)  Disper. corr.   Coulomb (SR)   Coul. recip.
    2.85832e+04    1.23914e+05   -7.48585e+03   -9.41041e+05    5.30233e+03
      Potential    Kinetic En.   Total Energy  Conserved En.    Temperature
   -7.81163e+05    1.38220e+05   -6.42943e+05    6.11508e+05    3.01004e+02
 Pres. DC (bar) Pressure (bar)   Constr. rmsd
   -2.22097e+02    8.37969e+00    0.00000e+00

           Step           Time
      306175000   612350.00000

   Energies (kJ/mol)
        G96Bond       G96Angle    Proper Dih.  Improper Dih.          LJ-14
    2.26920e+03    3.67000e+03    2.59392e+03    1.05411e+03   -2.89325e+02
     Coulomb-14        LJ (SR)  Disper. corr.   Coulomb (SR)   Coul. recip.
    2.84295e+04    1.23332e+05   -7.45698e+03   -9.40362e+05    5.25215e+03
      Potential    Kinetic En.   Total Energy  Conserved En.    Temperature
   -7.81507e+05    1.37637e+05   -6.43870e+05    6.11526e+05    2.99735e+02
 Pres. DC (bar) Pressure (bar)   Constr. rmsd
   -2.20389e+02   -3.38082e+01    0.00000e+00

           Step           Time
      306180000   612360.00000

   Energies (kJ/mol)
        G96Bond       G96Angle    Proper Dih.  Improper Dih.          LJ-14
    2.39881e+03    3.74099e+03    2.69827e+03    1.06208e+03   -2.66632e+02
     Coulomb-14        LJ (SR)  Disper. corr.   Coulomb (SR)   Coul. recip.
    2.85757e+04    1.24052e+05   -7.46068e+03   -9.40546e+05    5.20893e+03
      Potential    Kinetic En.   Total Energy  Conserved En.    Temperature
   -7.80537e+05    1.38233e+05   -6.42304e+05    6.11548e+05    3.01033e+02
 Pres. DC (bar) Pressure (bar)   Constr. rmsd
   -2.20607e+02    1.97753e+01    0.00000e+00

           Step           Time
      306185000   612370.00000

   Energies (kJ/mol)
        G96Bond       G96Angle    Proper Dih.  Improper Dih.          LJ-14
    2.28108e+03    3.59643e+03    2.69652e+03    1.12844e+03   -4.01767e+02
     Coulomb-14        LJ (SR)  Disper. corr.   Coulomb (SR)   Coul. recip.
    2.84958e+04    1.24124e+05   -7.46373e+03   -9.42168e+05    5.22828e+03
      Potential    Kinetic En.   Total Energy  Conserved En.    Temperature
   -7.82483e+05    1.37771e+05   -6.44711e+05    6.11554e+05    3.00028e+02
 Pres. DC (bar) Pressure (bar)   Constr. rmsd
   -2.20787e+02   -6.86125e+00    0.00000e+00

           Step           Time
      306190000   612380.00000

   Energies (kJ/mol)
        G96Bond       G96Angle    Proper Dih.  Improper Dih.          LJ-14
    2.22340e+03    3.73695e+03    2.83058e+03    1.11298e+03   -3.48070e+02
     Coulomb-14        LJ (SR)  Disper. corr.   Coulomb (SR)   Coul. recip.
    2.83237e+04    1.24770e+05   -7.46982e+03   -9.43148e+05    5.17721e+03
      Potential    Kinetic En.   Total Energy  Conserved En.    Temperature
   -7.82791e+05    1.37350e+05   -6.45440e+05    6.11597e+05    2.99111e+02
 Pres. DC (bar) Pressure (bar)   Constr. rmsd
   -2.21147e+02    7.29909e+01    0.00000e+00

           Step           Time
      306195000   612390.00000

   Energies (kJ/mol)
        G96Bond       G96Angle    Proper Dih.  Improper Dih.          LJ-14
    2.41257e+03    3.75619e+03    2.77336e+03    1.09895e+03   -3.65874e+02
     Coulomb-14        LJ (SR)  Disper. corr.   Coulomb (SR)   Coul. recip.
    2.83499e+04    1.24092e+05   -7.44092e+03   -9.40405e+05    5.33755e+03
      Potential    Kinetic En.   Total Energy  Conserved En.    Temperature
   -7.80392e+05    1.38044e+05   -6.42348e+05    6.11604e+05    3.00621e+02
 Pres. DC (bar) Pressure (bar)   Constr. rmsd
   -2.19442e+02   -4.25794e+01    0.00000e+00

           Step           Time
      306200000   612400.00000

   Energies (kJ/mol)
        G96Bond       G96Angle    Proper Dih.  Improper Dih.          LJ-14
    2.34355e+03    3.83285e+03    2.61035e+03    1.08954e+03   -3.59168e+02
     Coulomb-14        LJ (SR)  Disper. corr.   Coulomb (SR)   Coul. recip.
    2.84109e+04    1.24819e+05   -7.47427e+03   -9.42212e+05    5.32140e+03
      Potential    Kinetic En.   Total Energy  Conserved En.    Temperature
   -7.81617e+05    1.37449e+05   -6.44168e+05    6.11656e+05    2.99327e+02
 Pres. DC (bar) Pressure (bar)   Constr. rmsd
   -2.21410e+02    4.96592e+01    0.00000e+00

           Step           Time
      306205000   612410.00000

   Energies (kJ/mol)
        G96Bond       G96Angle    Proper Dih.  Improper Dih.          LJ-14
    2.35732e+03    3.79859e+03    2.71084e+03    1.08296e+03   -3.38825e+02
     Coulomb-14        LJ (SR)  Disper. corr.   Coulomb (SR)   Coul. recip.
    2.85705e+04    1.23939e+05   -7.47579e+03   -9.41807e+05    5.28376e+03
      Potential    Kinetic En.   Total Energy  Conserved En.    Temperature
   -7.81879e+05    1.38320e+05   -6.43559e+05    6.11657e+05    3.01223e+02
 Pres. DC (bar) Pressure (bar)   Constr. rmsd
   -2.21500e+02    2.02172e+01    0.00000e+00

           Step           Time
      306210000   612420.00000

   Energies (kJ/mol)
        G96Bond       G96Angle    Proper Dih.  Improper Dih.          LJ-14
    2.28157e+03    3.60876e+03    2.72069e+03    1.04523e+03   -2.84322e+02
     Coulomb-14        LJ (SR)  Disper. corr.   Coulomb (SR)   Coul. recip.
    2.83836e+04    1.24741e+05   -7.48772e+03   -9.41621e+05    5.23563e+03
      Potential    Kinetic En.   Total Energy  Conserved En.    Temperature
   -7.81376e+05    1.38229e+05   -6.43147e+05    6.11669e+05    3.01025e+02
 Pres. DC (bar) Pressure (bar)   Constr. rmsd
   -2.22207e+02    2.20161e+02    0.00000e+00

           Step           Time
      306215000   612430.00000

   Energies (kJ/mol)
        G96Bond       G96Angle    Proper Dih.  Improper Dih.          LJ-14
    2.41677e+03    3.61394e+03    2.68346e+03    1.08724e+03   -2.72762e+02
     Coulomb-14        LJ (SR)  Disper. corr.   Coulomb (SR)   Coul. recip.
    2.83237e+04    1.24586e+05   -7.47476e+03   -9.40903e+05    5.24604e+03
      Potential    Kinetic En.   Total Energy  Conserved En.    Temperature
   -7.80694e+05    1.37893e+05   -6.42801e+05    6.11707e+05    3.00292e+02
 Pres. DC (bar) Pressure (bar)   Constr. rmsd
   -2.21440e+02    6.66506e+01    0.00000e+00

           Step           Time
      306220000   612440.00000

   Energies (kJ/mol)
        G96Bond       G96Angle    Proper Dih.  Improper Dih.          LJ-14
    2.32718e+03    3.58760e+03    2.64959e+03    1.10068e+03   -2.75084e+02
     Coulomb-14        LJ (SR)  Disper. corr.   Coulomb (SR)   Coul. recip.
    2.86936e+04    1.24353e+05   -7.44519e+03   -9.41124e+05    5.48150e+03
      Potential    Kinetic En.   Total Energy  Conserved En.    Temperature
   -7.80652e+05    1.37636e+05   -6.43015e+05    6.11692e+05    2.99734e+02
 Pres. DC (bar) Pressure (bar)   Constr. rmsd
   -2.19693e+02    5.58201e+01    0.00000e+00

           Step           Time
      306225000   612450.00000

   Energies (kJ/mol)
        G96Bond       G96Angle    Proper Dih.  Improper Dih.          LJ-14
    2.34123e+03    3.59676e+03    2.60477e+03    1.14516e+03   -2.97445e+02
     Coulomb-14        LJ (SR)  Disper. corr.   Coulomb (SR)   Coul. recip.
    2.84855e+04    1.23904e+05   -7.44706e+03   -9.39785e+05    5.14445e+03
      Potential    Kinetic En.   Total Energy  Conserved En.    Temperature
   -7.80308e+05    1.38286e+05   -6.42023e+05    6.11704e+05    3.01148e+02
 Pres. DC (bar) Pressure (bar)   Constr. rmsd
   -2.19804e+02    1.89674e+01    0.00000e+00

           Step           Time
      306230000   612460.00000

   Energies (kJ/mol)
        G96Bond       G96Angle    Proper Dih.  Improper Dih.          LJ-14
    2.43652e+03    3.54550e+03    2.80710e+03    1.07126e+03   -2.09701e+02
     Coulomb-14        LJ (SR)  Disper. corr.   Coulomb (SR)   Coul. recip.
    2.85342e+04    1.25349e+05   -7.49111e+03   -9.43586e+05    5.25023e+03
      Potential    Kinetic En.   Total Energy  Conserved En.    Temperature
   -7.82293e+05    1.38726e+05   -6.43567e+05    6.11730e+05    3.02107e+02
 Pres. DC (bar) Pressure (bar)   Constr. rmsd
   -2.22408e+02    1.63271e+02    0.00000e+00

           Step           Time
      306235000   612470.00000

   Energies (kJ/mol)
        G96Bond       G96Angle    Proper Dih.  Improper Dih.          LJ-14
    2.42582e+03    3.45882e+03    2.73835e+03    1.07140e+03   -3.51227e+02
     Coulomb-14        LJ (SR)  Disper. corr.   Coulomb (SR)   Coul. recip.
    2.84690e+04    1.23888e+05   -7.46361e+03   -9.39753e+05    5.15656e+03
      Potential    Kinetic En.   Total Energy  Conserved En.    Temperature
   -7.80360e+05    1.38284e+05   -6.42076e+05    6.11724e+05    3.01144e+02
 Pres. DC (bar) Pressure (bar)   Constr. rmsd
   -2.20781e+02    1.01221e+02    0.00000e+00

           Step           Time
      306240000   612480.00000

   Energies (kJ/mol)
        G96Bond       G96Angle    Proper Dih.  Improper Dih.          LJ-14
    2.37788e+03    3.71271e+03    2.82411e+03    1.05694e+03   -3.50695e+02
     Coulomb-14        LJ (SR)  Disper. corr.   Coulomb (SR)   Coul. recip.
    2.86173e+04    1.24830e+05   -7.46565e+03   -9.42453e+05    5.17838e+03
      Potential    Kinetic En.   Total Energy  Conserved En.    Temperature
   -7.81672e+05    1.37938e+05   -6.43734e+05    6.11749e+05    3.00390e+02
 Pres. DC (bar) Pressure (bar)   Constr. rmsd
   -2.20901e+02    5.77796e+01    0.00000e+00

           Step           Time
      306245000   612490.00000

   Energies (kJ/mol)
        G96Bond       G96Angle    Proper Dih.  Improper Dih.          LJ-14
    2.47207e+03    3.62504e+03    2.71596e+03    1.04309e+03   -3.32843e+02
     Coulomb-14        LJ (SR)  Disper. corr.   Coulomb (SR)   Coul. recip.
    2.85191e+04    1.24190e+05   -7.46436e+03   -9.40620e+05    5.16131e+03
      Potential    Kinetic En.   Total Energy  Conserved En.    Temperature
   -7.80691e+05    1.38940e+05   -6.41752e+05    6.11766e+05    3.02572e+02
 Pres. DC (bar) Pressure (bar)   Constr. rmsd
   -2.20825e+02   -4.64035e+01    0.00000e+00

           Step           Time
      306250000   612500.00000

   Energies (kJ/mol)
        G96Bond       G96Angle    Proper Dih.  Improper Dih.          LJ-14
    2.35594e+03    3.54524e+03    2.64188e+03    9.75751e+02   -2.71972e+02
     Coulomb-14        LJ (SR)  Disper. corr.   Coulomb (SR)   Coul. recip.
    2.85270e+04    1.24427e+05   -7.48912e+03   -9.41825e+05    5.29697e+03
      Potential    Kinetic En.   Total Energy  Conserved En.    Temperature
   -7.81816e+05    1.37915e+05   -6.43901e+05    6.11778e+05    3.00340e+02
 Pres. DC (bar) Pressure (bar)   Constr. rmsd
   -2.22290e+02    1.03975e+02    0.00000e+00

           Step           Time
      306255000   612510.00000

   Energies (kJ/mol)
        G96Bond       G96Angle    Proper Dih.  Improper Dih.          LJ-14
    2.41633e+03    3.53010e+03    2.76897e+03    1.11852e+03   -2.91945e+02
     Coulomb-14        LJ (SR)  Disper. corr.   Coulomb (SR)   Coul. recip.
    2.84951e+04    1.24757e+05   -7.50191e+03   -9.43433e+05    5.19409e+03
      Potential    Kinetic En.   Total Energy  Conserved En.    Temperature
   -7.82947e+05    1.38453e+05   -6.44494e+05    6.11823e+05    3.01512e+02
 Pres. DC (bar) Pressure (bar)   Constr. rmsd
   -2.23049e+02    1.74830e+02    0.00000e+00

           Step           Time
      306260000   612520.00000

   Energies (kJ/mol)
        G96Bond       G96Angle    Proper Dih.  Improper Dih.          LJ-14
    2.29833e+03    3.68934e+03    2.78393e+03    1.12526e+03   -2.90551e+02
     Coulomb-14        LJ (SR)  Disper. corr.   Coulomb (SR)   Coul. recip.
    2.81009e+04    1.23968e+05   -7.45597e+03   -9.40722e+05    5.15875e+03
      Potential    Kinetic En.   Total Energy  Conserved En.    Temperature
   -7.81344e+05    1.36793e+05   -6.44550e+05    6.11846e+05    2.97898e+02
 Pres. DC (bar) Pressure (bar)   Constr. rmsd
   -2.20329e+02    2.99638e+00    0.00000e+00

           Step           Time
      306265000   612530.00000

   Energies (kJ/mol)
        G96Bond       G96Angle    Proper Dih.  Improper Dih.          LJ-14
    2.27533e+03    3.50912e+03    2.83316e+03    1.05063e+03   -3.47308e+02
     Coulomb-14        LJ (SR)  Disper. corr.   Coulomb (SR)   Coul. recip.
    2.83759e+04    1.25011e+05   -7.48710e+03   -9.42899e+05    5.30106e+03
      Potential    Kinetic En.   Total Energy  Conserved En.    Temperature
   -7.82377e+05    1.38053e+05   -6.44324e+05    6.11834e+05    3.00642e+02
 Pres. DC (bar) Pressure (bar)   Constr. rmsd
   -2.22171e+02    7.64484e+01    0.00000e+00

           Step           Time
      306270000   612540.00000

   Energies (kJ/mol)
        G96Bond       G96Angle    Proper Dih.  Improper Dih.          LJ-14
    2.43238e+03    3.72470e+03    2.75724e+03    1.05794e+03   -2.51979e+02
     Coulomb-14        LJ (SR)  Disper. corr.   Coulomb (SR)   Coul. recip.
    2.83370e+04    1.22311e+05   -7.42221e+03   -9.38322e+05    5.25780e+03
      Potential    Kinetic En.   Total Energy  Conserved En.    Temperature
   -7.80118e+05    1.38167e+05   -6.41951e+05    6.11872e+05    3.00889e+02
 Pres. DC (bar) Pressure (bar)   Constr. rmsd
   -2.18341e+02   -2.38438e+02    0.00000e+00

           Step           Time
      306275000   612550.00000

   Energies (kJ/mol)
        G96Bond       G96Angle    Proper Dih.  Improper Dih.          LJ-14
    2.14258e+03    3.78851e+03    2.71021e+03    1.04759e+03   -3.48123e+02
     Coulomb-14        LJ (SR)  Disper. corr.   Coulomb (SR)   Coul. recip.
    2.85905e+04    1.23292e+05   -7.45288e+03   -9.40605e+05    5.22063e+03
      Potential    Kinetic En.   Total Energy  Conserved En.    Temperature
   -7.81614e+05    1.37841e+05   -6.43773e+05    6.11863e+05    3.00180e+02
 Pres. DC (bar) Pressure (bar)   Constr. rmsd
   -2.20147e+02   -3.48916e+01    0.00000e+00

           Step           Time
      306280000   612560.00000

   Energies (kJ/mol)
        G96Bond       G96Angle    Proper Dih.  Improper Dih.          LJ-14
    2.40602e+03    3.80541e+03    2.72012e+03    1.15434e+03   -2.53509e+02
     Coulomb-14        LJ (SR)  Disper. corr.   Coulomb (SR)   Coul. recip.
    2.84586e+04    1.23575e+05   -7.47029e+03   -9.39490e+05    5.27689e+03
      Potential    Kinetic En.   Total Energy  Conserved En.    Temperature
   -7.79817e+05    1.39631e+05   -6.40186e+05    6.11904e+05    3.04078e+02
 Pres. DC (bar) Pressure (bar)   Constr. rmsd
   -2.21175e+02    4.25899e+01    0.00000e+00

           Step           Time
      306285000   612570.00000

   Energies (kJ/mol)
        G96Bond       G96Angle    Proper Dih.  Improper Dih.          LJ-14
    2.40956e+03    3.75256e+03    2.75248e+03    1.09082e+03   -3.11984e+02
     Coulomb-14        LJ (SR)  Disper. corr.   Coulomb (SR)   Coul. recip.
    2.85243e+04    1.25909e+05   -7.45456e+03   -9.43347e+05    5.20433e+03
      Potential    Kinetic En.   Total Energy  Conserved En.    Temperature
   -7.81471e+05    1.37656e+05   -6.43815e+05    6.11949e+05    2.99776e+02
 Pres. DC (bar) Pressure (bar)   Constr. rmsd
   -2.20246e+02    1.38458e+02    0.00000e+00

           Step           Time
      306290000   612580.00000

   Energies (kJ/mol)
        G96Bond       G96Angle    Proper Dih.  Improper Dih.          LJ-14
    2.40625e+03    3.64495e+03    2.73212e+03    1.03069e+03   -2.50191e+02
     Coulomb-14        LJ (SR)  Disper. corr.   Coulomb (SR)   Coul. recip.
    2.82725e+04    1.23493e+05   -7.44040e+03   -9.40175e+05    5.29039e+03
      Potential    Kinetic En.   Total Energy  Conserved En.    Temperature
   -7.80996e+05    1.38508e+05   -6.42488e+05    6.11937e+05    3.01633e+02
 Pres. DC (bar) Pressure (bar)   Constr. rmsd
   -2.19411e+02   -4.65427e+01    0.00000e+00

           Step           Time
      306295000   612590.00000

   Energies (kJ/mol)
        G96Bond       G96Angle    Proper Dih.  Improper Dih.          LJ-14
    2.34200e+03    3.63765e+03    2.77600e+03    1.04550e+03   -2.39879e+02
     Coulomb-14        LJ (SR)  Disper. corr.   Coulomb (SR)   Coul. recip.
    2.84813e+04    1.24464e+05   -7.43510e+03   -9.40118e+05    5.35579e+03
      Potential    Kinetic En.   Total Energy  Conserved En.    Temperature
   -7.79690e+05    1.37576e+05   -6.42115e+05    6.11964e+05    2.99602e+02
 Pres. DC (bar) Pressure (bar)   Constr. rmsd
   -2.19099e+02   -1.06127e+02    0.00000e+00

           Step           Time
      306300000   612600.00000

   Energies (kJ/mol)
        G96Bond       G96Angle    Proper Dih.  Improper Dih.          LJ-14
    2.36935e+03    3.64059e+03    2.59224e+03    1.15195e+03   -3.02939e+02
     Coulomb-14        LJ (SR)  Disper. corr.   Coulomb (SR)   Coul. recip.
    2.82148e+04    1.23343e+05   -7.47331e+03   -9.41302e+05    5.21046e+03
      Potential    Kinetic En.   Total Energy  Conserved En.    Temperature
   -7.82556e+05    1.38024e+05   -6.44532e+05    6.12011e+05    3.00578e+02
 Pres. DC (bar) Pressure (bar)   Constr. rmsd
   -2.21354e+02   -1.01948e+02    0.00000e+00

           Step           Time
      306305000   612610.00000

   Energies (kJ/mol)
        G96Bond       G96Angle    Proper Dih.  Improper Dih.          LJ-14
    2.29757e+03    3.71667e+03    2.68025e+03    1.10979e+03   -3.18040e+02
     Coulomb-14        LJ (SR)  Disper. corr.   Coulomb (SR)   Coul. recip.
    2.82925e+04    1.23916e+05   -7.44594e+03   -9.40888e+05    5.30827e+03
      Potential    Kinetic En.   Total Energy  Conserved En.    Temperature
   -7.81331e+05    1.36589e+05   -6.44742e+05    6.12006e+05    2.97453e+02
 Pres. DC (bar) Pressure (bar)   Constr. rmsd
   -2.19737e+02   -8.57223e+01    0.00000e+00

           Step           Time
      306310000   612620.00000

   Energies (kJ/mol)
        G96Bond       G96Angle    Proper Dih.  Improper Dih.          LJ-14
    2.48736e+03    3.81564e+03    2.63746e+03    1.08866e+03   -2.82418e+02
     Coulomb-14        LJ (SR)  Disper. corr.   Coulomb (SR)   Coul. recip.
    2.83510e+04    1.25049e+05   -7.46791e+03   -9.41551e+05    5.18154e+03
      Potential    Kinetic En.   Total Energy  Conserved En.    Temperature
   -7.80691e+05    1.38793e+05   -6.41898e+05    6.12050e+05    3.02254e+02
 Pres. DC (bar) Pressure (bar)   Constr. rmsd
   -2.21034e+02    1.07523e+02    0.00000e+00

           Step           Time
      306315000   612630.00000

   Energies (kJ/mol)
        G96Bond       G96Angle    Proper Dih.  Improper Dih.          LJ-14
    2.43311e+03    3.68822e+03    2.76264e+03    1.05554e+03   -3.40133e+02
     Coulomb-14        LJ (SR)  Disper. corr.   Coulomb (SR)   Coul. recip.
    2.84368e+04    1.24843e+05   -7.47895e+03   -9.42560e+05    5.23989e+03
      Potential    Kinetic En.   Total Energy  Conserved En.    Temperature
   -7.81920e+05    1.38156e+05   -6.43764e+05    6.12084e+05    3.00866e+02
 Pres. DC (bar) Pressure (bar)   Constr. rmsd
   -2.21688e+02    6.66202e+01    0.00000e+00

           Step           Time
      306320000   612640.00000

   Energies (kJ/mol)
        G96Bond       G96Angle    Proper Dih.  Improper Dih.          LJ-14
    2.27870e+03    3.82047e+03    2.70490e+03    1.08407e+03   -3.51845e+02
     Coulomb-14        LJ (SR)  Disper. corr.   Coulomb (SR)   Coul. recip.
    2.84033e+04    1.25776e+05   -7.46411e+03   -9.43447e+05    5.23870e+03
      Potential    Kinetic En.   Total Energy  Conserved En.    Temperature
   -7.81957e+05    1.38530e+05   -6.43427e+05    6.12073e+05    3.01680e+02
 Pres. DC (bar) Pressure (bar)   Constr. rmsd
   -2.20810e+02    1.27411e+02    0.00000e+00

           Step           Time
      306325000   612650.00000

   Energies (kJ/mol)
        G96Bond       G96Angle    Proper Dih.  Improper Dih.          LJ-14
    2.35844e+03    3.58054e+03    2.73456e+03    1.03780e+03   -2.37436e+02
     Coulomb-14        LJ (SR)  Disper. corr.   Coulomb (SR)   Coul. recip.
    2.82134e+04    1.25178e+05   -7.48609e+03   -9.43509e+05    5.14084e+03
      Potential    Kinetic En.   Total Energy  Conserved En.    Temperature
   -7.82989e+05    1.37156e+05   -6.45833e+05    6.12094e+05    2.98688e+02
 Pres. DC (bar) Pressure (bar)   Constr. rmsd
   -2.22111e+02    2.52302e+01    0.00000e+00

           Step           Time
      306330000   612660.00000

   Energies (kJ/mol)
        G96Bond       G96Angle    Proper Dih.  Improper Dih.          LJ-14
    2.29747e+03    3.54173e+03    2.75532e+03    1.12822e+03   -2.76135e+02
     Coulomb-14        LJ (SR)  Disper. corr.   Coulomb (SR)   Coul. recip.
    2.84792e+04    1.24336e+05   -7.45331e+03   -9.40586e+05    5.23035e+03
      Potential    Kinetic En.   Total Energy  Conserved En.    Temperature
   -7.80548e+05    1.38214e+05   -6.42333e+05    6.12119e+05    3.00992e+02
 Pres. DC (bar) Pressure (bar)   Constr. rmsd
   -2.20172e+02   -6.76732e+00    0.00000e+00

           Step           Time
      306335000   612670.00000

   Energies (kJ/mol)
        G96Bond       G96Angle    Proper Dih.  Improper Dih.          LJ-14
    2.36308e+03    3.64189e+03    2.69029e+03    1.13494e+03   -2.52182e+02
     Coulomb-14        LJ (SR)  Disper. corr.   Coulomb (SR)   Coul. recip.
    2.83528e+04    1.23794e+05   -7.46948e+03   -9.40060e+05    5.21624e+03
      Potential    Kinetic En.   Total Energy  Conserved En.    Temperature
   -7.80588e+05    1.37298e+05   -6.43291e+05    6.12147e+05    2.98996e+02
 Pres. DC (bar) Pressure (bar)   Constr. rmsd
   -2.21127e+02    3.28647e+01    0.00000e+00

           Step           Time
      306340000   612680.00000

   Energies (kJ/mol)
        G96Bond       G96Angle    Proper Dih.  Improper Dih.          LJ-14
    2.36786e+03    3.67709e+03    2.60820e+03    1.04260e+03   -3.25558e+02
     Coulomb-14        LJ (SR)  Disper. corr.   Coulomb (SR)   Coul. recip.
    2.85233e+04    1.24021e+05   -7.47650e+03   -9.40725e+05    5.21966e+03
      Potential    Kinetic En.   Total Energy  Conserved En.    Temperature
   -7.81068e+05    1.38355e+05   -6.42713e+05    6.12170e+05    3.01298e+02
 Pres. DC (bar) Pressure (bar)   Constr. rmsd
   -2.21542e+02    1.10813e+02    0.00000e+00

           Step           Time
      306345000   612690.00000

   Energies (kJ/mol)
        G96Bond       G96Angle    Proper Dih.  Improper Dih.          LJ-14
    2.26099e+03    3.62454e+03    2.60494e+03    1.06711e+03   -2.81065e+02
     Coulomb-14        LJ (SR)  Disper. corr.   Coulomb (SR)   Coul. recip.
    2.85115e+04    1.23763e+05   -7.46933e+03   -9.40724e+05    5.28815e+03
      Potential    Kinetic En.   Total Energy  Conserved En.    Temperature
   -7.81354e+05    1.38028e+05   -6.43326e+05    6.12186e+05    3.00586e+02
 Pres. DC (bar) Pressure (bar)   Constr. rmsd
   -2.21118e+02    5.31736e+00    0.00000e+00

           Step           Time
      306350000   612700.00000

   Energies (kJ/mol)
        G96Bond       G96Angle    Proper Dih.  Improper Dih.          LJ-14
    2.40828e+03    3.84128e+03    2.67518e+03    1.13717e+03   -3.28166e+02
     Coulomb-14        LJ (SR)  Disper. corr.   Coulomb (SR)   Coul. recip.
    2.85143e+04    1.23130e+05   -7.45803e+03   -9.39505e+05    5.24941e+03
      Potential    Kinetic En.   Total Energy  Conserved En.    Temperature
   -7.80335e+05    1.37264e+05   -6.43071e+05    6.12259e+05    2.98923e+02
 Pres. DC (bar) Pressure (bar)   Constr. rmsd
   -2.20451e+02   -1.19455e+01    0.00000e+00

           Step           Time
      306355000   612710.00000

   Energies (kJ/mol)
        G96Bond       G96Angle    Proper Dih.  Improper Dih.          LJ-14
    2.36331e+03    3.67605e+03    2.61906e+03    1.07136e+03   -2.66609e+02
     Coulomb-14        LJ (SR)  Disper. corr.   Coulomb (SR)   Coul. recip.
    2.85853e+04    1.23637e+05   -7.45586e+03   -9.40004e+05    5.26638e+03
      Potential    Kinetic En.   Total Energy  Conserved En.    Temperature
   -7.80508e+05    1.37944e+05   -6.42564e+05    6.12234e+05    3.00404e+02
 Pres. DC (bar) Pressure (bar)   Constr. rmsd
   -2.20323e+02    8.71649e+01    0.00000e+00

           Step           Time
      306360000   612720.00000

   Energies (kJ/mol)
        G96Bond       G96Angle    Proper Dih.  Improper Dih.          LJ-14
    2.28150e+03    3.77502e+03    2.62191e+03    1.11310e+03   -2.62334e+02
     Coulomb-14        LJ (SR)  Disper. corr.   Coulomb (SR)   Coul. recip.
    2.83128e+04    1.23875e+05   -7.47768e+03   -9.41987e+05    5.18579e+03
      Potential    Kinetic En.   Total Energy  Conserved En.    Temperature
   -7.82562e+05    1.38282e+05   -6.44280e+05    6.12265e+05    3.01140e+02
 Pres. DC (bar) Pressure (bar)   Constr. rmsd
   -2.21612e+02    1.32143e+01    0.00000e+00

           Step           Time
      306365000   612730.00000

   Energies (kJ/mol)
        G96Bond       G96Angle    Proper Dih.  Improper Dih.          LJ-14
    2.37905e+03    3.59683e+03    2.72285e+03    1.11259e+03   -3.08377e+02
     Coulomb-14        LJ (SR)  Disper. corr.   Coulomb (SR)   Coul. recip.
    2.84158e+04    1.24256e+05   -7.48570e+03   -9.41872e+05    5.35560e+03
      Potential    Kinetic En.   Total Energy  Conserved En.    Temperature
   -7.81827e+05    1.38558e+05   -6.43269e+05    6.12300e+05    3.01742e+02
 Pres. DC (bar) Pressure (bar)   Constr. rmsd
   -2.22088e+02    1.03664e+02    0.00000e+00

           Step           Time
      306370000   612740.00000

   Energies (kJ/mol)
        G96Bond       G96Angle    Proper Dih.  Improper Dih.          LJ-14
    2.36218e+03    3.79338e+03    2.72088e+03    1.07679e+03   -3.60136e+02
     Coulomb-14        LJ (SR)  Disper. corr.   Coulomb (SR)   Coul. recip.
    2.83365e+04    1.24093e+05   -7.48621e+03   -9.42336e+05    5.22623e+03
      Potential    Kinetic En.   Total Energy  Conserved En.    Temperature
   -7.82573e+05    1.38220e+05   -6.44353e+05    6.12336e+05    3.01005e+02
 Pres. DC (bar) Pressure (bar)   Constr. rmsd
   -2.22118e+02   -7.88319e+01    0.00000e+00

           Step           Time
      306375000   612750.00000

   Energies (kJ/mol)
        G96Bond       G96Angle    Proper Dih.  Improper Dih.          LJ-14
    2.25159e+03    3.62898e+03    2.76695e+03    1.11798e+03   -3.08207e+02
     Coulomb-14        LJ (SR)  Disper. corr.   Coulomb (SR)   Coul. recip.
    2.85563e+04    1.23655e+05   -7.48505e+03   -9.40149e+05    5.24720e+03
      Potential    Kinetic En.   Total Energy  Conserved En.    Temperature
   -7.80719e+05    1.37977e+05   -6.42742e+05    6.12343e+05    3.00476e+02
 Pres. DC (bar) Pressure (bar)   Constr. rmsd
   -2.22049e+02    6.61826e+01    0.00000e+00

           Step           Time
      306380000   612760.00000

   Energies (kJ/mol)
        G96Bond       G96Angle    Proper Dih.  Improper Dih.          LJ-14
    2.40897e+03    3.65809e+03    2.81827e+03    1.09747e+03   -3.24192e+02
     Coulomb-14        LJ (SR)  Disper. corr.   Coulomb (SR)   Coul. recip.
    2.84148e+04    1.22368e+05   -7.46457e+03   -9.37316e+05    5.15321e+03
      Potential    Kinetic En.   Total Energy  Conserved En.    Temperature
   -7.79187e+05    1.37556e+05   -6.41631e+05    6.12373e+05    2.99558e+02
 Pres. DC (bar) Pressure (bar)   Constr. rmsd
   -2.20837e+02   -1.54402e+02    0.00000e+00

           Step           Time
      306385000   612770.00000

   Energies (kJ/mol)
        G96Bond       G96Angle    Proper Dih.  Improper Dih.          LJ-14
    2.40436e+03    3.86878e+03    2.74048e+03    1.05436e+03   -3.60914e+02
     Coulomb-14        LJ (SR)  Disper. corr.   Coulomb (SR)   Coul. recip.
    2.86037e+04    1.25147e+05   -7.45529e+03   -9.40712e+05    5.21918e+03
      Potential    Kinetic En.   Total Energy  Conserved En.    Temperature
   -7.79490e+05    1.38106e+05   -6.41384e+05    6.12377e+05    3.00757e+02
 Pres. DC (bar) Pressure (bar)   Constr. rmsd
   -2.20289e+02    1.37455e+02    0.00000e+00

           Step           Time
      306390000   612780.00000

   Energies (kJ/mol)
        G96Bond       G96Angle    Proper Dih.  Improper Dih.          LJ-14
    2.28650e+03    3.75483e+03    2.69959e+03    1.06109e+03   -3.37025e+02
     Coulomb-14        LJ (SR)  Disper. corr.   Coulomb (SR)   Coul. recip.
    2.84964e+04    1.24173e+05   -7.48220e+03   -9.40535e+05    5.20853e+03
      Potential    Kinetic En.   Total Energy  Conserved En.    Temperature
   -7.80674e+05    1.37677e+05   -6.42998e+05    6.12406e+05    2.99822e+02
 Pres. DC (bar) Pressure (bar)   Constr. rmsd
   -2.21880e+02    5.26110e+01    0.00000e+00

           Step           Time
      306395000   612790.00000

   Energies (kJ/mol)
        G96Bond       G96Angle    Proper Dih.  Improper Dih.          LJ-14
    2.37579e+03    3.63051e+03    2.71148e+03    1.18500e+03   -3.33403e+02
     Coulomb-14        LJ (SR)  Disper. corr.   Coulomb (SR)   Coul. recip.
    2.84412e+04    1.22487e+05   -7.44816e+03   -9.38181e+05    5.20061e+03
      Potential    Kinetic En.   Total Energy  Conserved En.    Temperature
   -7.79931e+05    1.37733e+05   -6.42198e+05    6.12434e+05    2.99943e+02
 Pres. DC (bar) Pressure (bar)   Constr. rmsd
   -2.19869e+02   -2.28296e+02    0.00000e+00

           Step           Time
      306400000   612800.00000

   Energies (kJ/mol)
        G96Bond       G96Angle    Proper Dih.  Improper Dih.          LJ-14
    2.26841e+03    3.67697e+03    2.75171e+03    1.00702e+03   -2.66736e+02
     Coulomb-14        LJ (SR)  Disper. corr.   Coulomb (SR)   Coul. recip.
    2.84243e+04    1.21875e+05   -7.44196e+03   -9.38087e+05    5.22056e+03
      Potential    Kinetic En.   Total Energy  Conserved En.    Temperature
   -7.80572e+05    1.37462e+05   -6.43110e+05    6.12455e+05    2.99354e+02
 Pres. DC (bar) Pressure (bar)   Constr. rmsd
   -2.19503e+02   -2.95014e+02    0.00000e+00

           Step           Time
      306405000   612810.00000

   Energies (kJ/mol)
        G96Bond       G96Angle    Proper Dih.  Improper Dih.          LJ-14
    2.28978e+03    3.65244e+03    2.75224e+03    1.09758e+03   -2.32192e+02
     Coulomb-14        LJ (SR)  Disper. corr.   Coulomb (SR)   Coul. recip.
    2.84363e+04    1.22632e+05   -7.45716e+03   -9.38680e+05    5.22742e+03
      Potential    Kinetic En.   Total Energy  Conserved En.    Temperature
   -7.80281e+05    1.38088e+05   -6.42193e+05    6.12457e+05    3.00717e+02
 Pres. DC (bar) Pressure (bar)   Constr. rmsd
   -2.20399e+02   -8.33537e+01    0.00000e+00

           Step           Time
      306410000   612820.00000

   Energies (kJ/mol)
        G96Bond       G96Angle    Proper Dih.  Improper Dih.          LJ-14
    2.22503e+03    3.58002e+03    2.79060e+03    1.14499e+03   -2.62829e+02
     Coulomb-14        LJ (SR)  Disper. corr.   Coulomb (SR)   Coul. recip.
    2.85546e+04    1.24133e+05   -7.45892e+03   -9.40578e+05    5.22954e+03
      Potential    Kinetic En.   Total Energy  Conserved En.    Temperature
   -7.80642e+05    1.37776e+05   -6.42866e+05    6.12489e+05    3.00038e+02
 Pres. DC (bar) Pressure (bar)   Constr. rmsd
   -2.20503e+02    1.99218e+02    0.00000e+00

           Step           Time
      306415000   612830.00000

   Energies (kJ/mol)
        G96Bond       G96Angle    Proper Dih.  Improper Dih.          LJ-14
    2.36747e+03    3.44527e+03    2.84863e+03    1.12544e+03   -2.63942e+02
     Coulomb-14        LJ (SR)  Disper. corr.   Coulomb (SR)   Coul. recip.
    2.84781e+04    1.23193e+05   -7.44490e+03   -9.41147e+05    5.23108e+03
      Potential    Kinetic En.   Total Energy  Conserved En.    Temperature
   -7.82167e+05    1.37386e+05   -6.44781e+05    6.12526e+05    2.99189e+02
 Pres. DC (bar) Pressure (bar)   Constr. rmsd
   -2.19676e+02   -1.01386e+02    0.00000e+00

           Step           Time
      306420000   612840.00000

   Energies (kJ/mol)
        G96Bond       G96Angle    Proper Dih.  Improper Dih.          LJ-14
    2.26640e+03    3.69746e+03    2.70515e+03    1.09269e+03   -3.59599e+02
     Coulomb-14        LJ (SR)  Disper. corr.   Coulomb (SR)   Coul. recip.
    2.84808e+04    1.24996e+05   -7.47991e+03   -9.42671e+05    5.20811e+03
      Potential    Kinetic En.   Total Energy  Conserved En.    Temperature
   -7.82064e+05    1.38194e+05   -6.43870e+05    6.12507e+05    3.00948e+02
 Pres. DC (bar) Pressure (bar)   Constr. rmsd
   -2.21744e+02    1.29555e+02    0.00000e+00

           Step           Time
      306425000   612850.00000

   Energies (kJ/mol)
        G96Bond       G96Angle    Proper Dih.  Improper Dih.          LJ-14
    2.42771e+03    3.79192e+03    2.67646e+03    1.04286e+03   -3.22862e+02
     Coulomb-14        LJ (SR)  Disper. corr.   Coulomb (SR)   Coul. recip.
    2.84179e+04    1.22997e+05   -7.43348e+03   -9.38950e+05    5.29471e+03
      Potential    Kinetic En.   Total Energy  Conserved En.    Temperature
   -7.80058e+05    1.39020e+05   -6.41038e+05    6.12533e+05    3.02747e+02
 Pres. DC (bar) Pressure (bar)   Constr. rmsd
   -2.19004e+02   -7.71759e+01    0.00000e+00

           Step           Time
      306430000   612860.00000

   Energies (kJ/mol)
        G96Bond       G96Angle    Proper Dih.  Improper Dih.          LJ-14
    2.34394e+03    3.69149e+03    2.69806e+03    1.08213e+03   -2.06572e+02
     Coulomb-14        LJ (SR)  Disper. corr.   Coulomb (SR)   Coul. recip.
    2.85261e+04    1.24226e+05   -7.49370e+03   -9.40444e+05    5.26831e+03
      Potential    Kinetic En.   Total Energy  Conserved En.    Temperature
   -7.80308e+05    1.36655e+05   -6.43653e+05    6.12589e+05    2.97597e+02
 Pres. DC (bar) Pressure (bar)   Constr. rmsd
   -2.22562e+02    2.53483e+02    0.00000e+00

           Step           Time
      306435000   612870.00000

   Energies (kJ/mol)
        G96Bond       G96Angle    Proper Dih.  Improper Dih.          LJ-14
    2.39826e+03    3.68518e+03    2.73250e+03    1.17366e+03   -3.16798e+02
     Coulomb-14        LJ (SR)  Disper. corr.   Coulomb (SR)   Coul. recip.
    2.85210e+04    1.24405e+05   -7.46821e+03   -9.42090e+05    5.26902e+03
      Potential    Kinetic En.   Total Energy  Conserved En.    Temperature
   -7.81691e+05    1.36716e+05   -6.44976e+05    6.12591e+05    2.97729e+02
 Pres. DC (bar) Pressure (bar)   Constr. rmsd
   -2.21052e+02    6.77840e+01    0.00000e+00

           Step           Time
      306440000   612880.00000

   Energies (kJ/mol)
        G96Bond       G96Angle    Proper Dih.  Improper Dih.          LJ-14
    2.19014e+03    3.60043e+03    2.79226e+03    1.08867e+03   -2.84673e+02
     Coulomb-14        LJ (SR)  Disper. corr.   Coulomb (SR)   Coul. recip.
    2.86835e+04    1.25220e+05   -7.45388e+03   -9.42722e+05    5.33700e+03
      Potential    Kinetic En.   Total Energy  Conserved En.    Temperature
   -7.81549e+05    1.37722e+05   -6.43827e+05    6.12609e+05    2.99921e+02
 Pres. DC (bar) Pressure (bar)   Constr. rmsd
   -2.20206e+02    7.03324e+00    0.00000e+00

           Step           Time
      306445000   612890.00000

   Energies (kJ/mol)
        G96Bond       G96Angle    Proper Dih.  Improper Dih.          LJ-14
    2.43710e+03    3.62048e+03    2.65518e+03    1.09134e+03   -2.43493e+02
     Coulomb-14        LJ (SR)  Disper. corr.   Coulomb (SR)   Coul. recip.
    2.83383e+04    1.24276e+05   -7.48041e+03   -9.40682e+05    5.09371e+03
      Potential    Kinetic En.   Total Energy  Conserved En.    Temperature
   -7.80894e+05    1.37790e+05   -6.43104e+05    6.12637e+05    3.00068e+02
 Pres. DC (bar) Pressure (bar)   Constr. rmsd
   -2.21774e+02   -1.56878e+01    0.00000e+00

           Step           Time
      306450000   612900.00000

   Energies (kJ/mol)
        G96Bond       G96Angle    Proper Dih.  Improper Dih.          LJ-14
    2.35639e+03    3.62396e+03    2.63032e+03    1.10914e+03   -2.83531e+02
     Coulomb-14        LJ (SR)  Disper. corr.   Coulomb (SR)   Coul. recip.
    2.84828e+04    1.24110e+05   -7.45861e+03   -9.40028e+05    5.23496e+03
      Potential    Kinetic En.   Total Energy  Conserved En.    Temperature
   -7.80223e+05    1.37750e+05   -6.42473e+05    6.12637e+05    2.99982e+02
 Pres. DC (bar) Pressure (bar)   Constr. rmsd
   -2.20485e+02    6.77200e+01    0.00000e+00

           Step           Time
      306455000   612910.00000

   Energies (kJ/mol)
        G96Bond       G96Angle    Proper Dih.  Improper Dih.          LJ-14
    2.36170e+03    3.59767e+03    2.75261e+03    1.05056e+03   -3.50199e+02
     Coulomb-14        LJ (SR)  Disper. corr.   Coulomb (SR)   Coul. recip.
    2.83985e+04    1.22675e+05   -7.41093e+03   -9.38242e+05    5.30079e+03
      Potential    Kinetic En.   Total Energy  Conserved En.    Temperature
   -7.79865e+05    1.38146e+05   -6.41720e+05    6.12642e+05    3.00843e+02
 Pres. DC (bar) Pressure (bar)   Constr. rmsd
   -2.17679e+02   -3.16147e+02    0.00000e+00

           Step           Time
      306460000   612920.00000

   Energies (kJ/mol)
        G96Bond       G96Angle    Proper Dih.  Improper Dih.          LJ-14
    2.23671e+03    3.63691e+03    2.67723e+03    1.16867e+03   -2.85358e+02
     Coulomb-14        LJ (SR)  Disper. corr.   Coulomb (SR)   Coul. recip.
    2.85581e+04    1.24379e+05   -7.46681e+03   -9.42627e+05    5.16968e+03
      Potential    Kinetic En.   Total Energy  Conserved En.    Temperature
   -7.82553e+05    1.38274e+05   -6.44279e+05    6.12652e+05    3.01123e+02
 Pres. DC (bar) Pressure (bar)   Constr. rmsd
   -2.20969e+02    6.18418e+01    0.00000e+00

           Step           Time
      306465000   612930.00000

   Energies (kJ/mol)
        G96Bond       G96Angle    Proper Dih.  Improper Dih.          LJ-14
    2.39201e+03    3.64728e+03    2.74453e+03    1.08740e+03   -3.07415e+02
     Coulomb-14        LJ (SR)  Disper. corr.   Coulomb (SR)   Coul. recip.
    2.85457e+04    1.26096e+05   -7.46588e+03   -9.43814e+05    5.34037e+03
      Potential    Kinetic En.   Total Energy  Conserved En.    Temperature
   -7.81734e+05    1.38938e+05   -6.42796e+05    6.12693e+05    3.02569e+02
 Pres. DC (bar) Pressure (bar)   Constr. rmsd
   -2.20914e+02    1.51326e+02    0.00000e+00

           Step           Time
      306470000   612940.00000

   Energies (kJ/mol)
        G96Bond       G96Angle    Proper Dih.  Improper Dih.          LJ-14
    2.39745e+03    3.73344e+03    2.76151e+03    1.07537e+03   -2.67709e+02
     Coulomb-14        LJ (SR)  Disper. corr.   Coulomb (SR)   Coul. recip.
    2.85606e+04    1.24275e+05   -7.44249e+03   -9.41161e+05    5.36222e+03
      Potential    Kinetic En.   Total Energy  Conserved En.    Temperature
   -7.80705e+05    1.37487e+05   -6.43218e+05    6.12739e+05    2.99408e+02
 Pres. DC (bar) Pressure (bar)   Constr. rmsd
   -2.19534e+02    1.43761e+01    0.00000e+00

           Step           Time
      306475000   612950.00000

   Energies (kJ/mol)
        G96Bond       G96Angle    Proper Dih.  Improper Dih.          LJ-14
    2.35554e+03    3.65939e+03    2.65575e+03    1.20726e+03   -2.26823e+02
     Coulomb-14        LJ (SR)  Disper. corr.   Coulomb (SR)   Coul. recip.
    2.85225e+04    1.26291e+05   -7.44580e+03   -9.42856e+05    5.32955e+03
      Potential    Kinetic En.   Total Energy  Conserved En.    Temperature
   -7.80508e+05    1.37538e+05   -6.42970e+05    6.12752e+05    2.99519e+02
 Pres. DC (bar) Pressure (bar)   Constr. rmsd
   -2.19729e+02    1.56730e+02    0.00000e+00

           Step           Time
      306480000   612960.00000

   Energies (kJ/mol)
        G96Bond       G96Angle    Proper Dih.  Improper Dih.          LJ-14
    2.26997e+03    3.92394e+03    2.74171e+03    1.14813e+03   -2.51771e+02
     Coulomb-14        LJ (SR)  Disper. corr.   Coulomb (SR)   Coul. recip.
    2.85258e+04    1.22743e+05   -7.43723e+03   -9.37465e+05    5.33026e+03
      Potential    Kinetic En.   Total Energy  Conserved En.    Temperature
   -7.78471e+05    1.37840e+05   -6.40632e+05    6.12746e+05    3.00176e+02
 Pres. DC (bar) Pressure (bar)   Constr. rmsd
   -2.19225e+02    5.20070e+00    0.00000e+00

           Step           Time
      306485000   612970.00000

   Energies (kJ/mol)
        G96Bond       G96Angle    Proper Dih.  Improper Dih.          LJ-14
    2.52246e+03    3.49151e+03    2.71860e+03    1.07548e+03   -3.17720e+02
     Coulomb-14        LJ (SR)  Disper. corr.   Coulomb (SR)   Coul. recip.
    2.85104e+04    1.22726e+05   -7.45165e+03   -9.38858e+05    5.26874e+03
      Potential    Kinetic En.   Total Energy  Conserved En.    Temperature
   -7.80314e+05    1.37930e+05   -6.42384e+05    6.12782e+05    3.00373e+02
 Pres. DC (bar) Pressure (bar)   Constr. rmsd
   -2.20074e+02   -1.39934e+02    0.00000e+00

           Step           Time
      306490000   612980.00000

   Energies (kJ/mol)
        G96Bond       G96Angle    Proper Dih.  Improper Dih.          LJ-14
    2.32756e+03    3.54554e+03    2.71130e+03    1.12328e+03   -3.13486e+02
     Coulomb-14        LJ (SR)  Disper. corr.   Coulomb (SR)   Coul. recip.
    2.83779e+04    1.25424e+05   -7.45612e+03   -9.42498e+05    5.23688e+03
      Potential    Kinetic En.   Total Energy  Conserved En.    Temperature
   -7.81521e+05    1.37815e+05   -6.43707e+05    6.12787e+05    3.00122e+02
 Pres. DC (bar) Pressure (bar)   Constr. rmsd
   -2.20338e+02    1.15103e+02    0.00000e+00

           Step           Time
      306495000   612990.00000

   Energies (kJ/mol)
        G96Bond       G96Angle    Proper Dih.  Improper Dih.          LJ-14
    2.25991e+03    3.63506e+03    2.80545e+03    1.06030e+03   -3.43181e+02
     Coulomb-14        LJ (SR)  Disper. corr.   Coulomb (SR)   Coul. recip.
    2.84665e+04    1.23723e+05   -7.45316e+03   -9.40064e+05    5.28931e+03
      Potential    Kinetic En.   Total Energy  Conserved En.    Temperature
   -7.80621e+05    1.38183e+05   -6.42438e+05    6.12806e+05    3.00925e+02
 Pres. DC (bar) Pressure (bar)   Constr. rmsd
   -2.20163e+02    1.09689e+01    0.00000e+00

           Step           Time
      306500000   613000.00000

   Energies (kJ/mol)
        G96Bond       G96Angle    Proper Dih.  Improper Dih.          LJ-14
    2.32409e+03    3.69872e+03    2.76365e+03    1.13176e+03   -3.51489e+02
     Coulomb-14        LJ (SR)  Disper. corr.   Coulomb (SR)   Coul. recip.
    2.84440e+04    1.23092e+05   -7.46756e+03   -9.39258e+05    5.27187e+03
      Potential    Kinetic En.   Total Energy  Conserved En.    Temperature
   -7.80351e+05    1.37659e+05   -6.42693e+05    6.12809e+05    2.99782e+02
 Pres. DC (bar) Pressure (bar)   Constr. rmsd
   -2.21014e+02   -5.44319e+01    0.00000e+00

           Step           Time
      306505000   613010.00000

   Energies (kJ/mol)
        G96Bond       G96Angle    Proper Dih.  Improper Dih.          LJ-14
    2.32594e+03    3.69925e+03    2.77609e+03    1.10241e+03   -3.43947e+02
     Coulomb-14        LJ (SR)  Disper. corr.   Coulomb (SR)   Coul. recip.
    2.84557e+04    1.23204e+05   -7.45491e+03   -9.39083e+05    5.21752e+03
      Potential    Kinetic En.   Total Energy  Conserved En.    Temperature
   -7.80102e+05    1.37117e+05   -6.42984e+05    6.12851e+05    2.98604e+02
 Pres. DC (bar) Pressure (bar)   Constr. rmsd
   -2.20266e+02   -3.07070e+01    0.00000e+00

           Step           Time
      306510000   613020.00000

   Energies (kJ/mol)
        G96Bond       G96Angle    Proper Dih.  Improper Dih.          LJ-14
    2.43571e+03    3.60357e+03    2.69251e+03    9.91417e+02   -3.16722e+02
     Coulomb-14        LJ (SR)  Disper. corr.   Coulomb (SR)   Coul. recip.
    2.84251e+04    1.22829e+05   -7.43322e+03   -9.38638e+05    5.31738e+03
      Potential    Kinetic En.   Total Energy  Conserved En.    Temperature
   -7.80094e+05    1.38063e+05   -6.42030e+05    6.12862e+05    3.00663e+02
 Pres. DC (bar) Pressure (bar)   Constr. rmsd
   -2.18988e+02   -1.73624e+02    0.00000e+00

           Step           Time
      306515000   613030.00000

   Energies (kJ/mol)
        G96Bond       G96Angle    Proper Dih.  Improper Dih.          LJ-14
    2.36984e+03    3.79031e+03    2.71575e+03    1.00817e+03   -3.29971e+02
     Coulomb-14        LJ (SR)  Disper. corr.   Coulomb (SR)   Coul. recip.
    2.85104e+04    1.22467e+05   -7.44692e+03   -9.38828e+05    5.29795e+03
      Potential    Kinetic En.   Total Energy  Conserved En.    Temperature
   -7.80446e+05    1.37211e+05   -6.43235e+05    6.12866e+05    2.98808e+02
 Pres. DC (bar) Pressure (bar)   Constr. rmsd
   -2.19795e+02   -2.20927e+02    0.00000e+00

           Step           Time
      306520000   613040.00000

   Energies (kJ/mol)
        G96Bond       G96Angle    Proper Dih.  Improper Dih.          LJ-14
    2.44410e+03    3.60188e+03    2.78588e+03    1.08328e+03   -3.24714e+02
     Coulomb-14        LJ (SR)  Disper. corr.   Coulomb (SR)   Coul. recip.
    2.84390e+04    1.23605e+05   -7.47446e+03   -9.38769e+05    5.27322e+03
      Potential    Kinetic En.   Total Energy  Conserved En.    Temperature
   -7.79336e+05    1.37388e+05   -6.41948e+05    6.12876e+05    2.99194e+02
 Pres. DC (bar) Pressure (bar)   Constr. rmsd
   -2.21422e+02    3.06012e+01    0.00000e+00

           Step           Time
      306525000   613050.00000

   Energies (kJ/mol)
        G96Bond       G96Angle    Proper Dih.  Improper Dih.          LJ-14
    2.39898e+03    3.83117e+03    2.77384e+03    1.07632e+03   -2.84651e+02
     Coulomb-14        LJ (SR)  Disper. corr.   Coulomb (SR)   Coul. recip.
    2.82871e+04    1.24509e+05   -7.45036e+03   -9.39660e+05    5.35342e+03
      Potential    Kinetic En.   Total Energy  Conserved En.    Temperature
   -7.79165e+05    1.38606e+05   -6.40560e+05    6.12911e+05    3.01845e+02
 Pres. DC (bar) Pressure (bar)   Constr. rmsd
   -2.19998e+02    1.44893e+02    0.00000e+00

           Step           Time
      306530000   613060.00000

   Energies (kJ/mol)
        G96Bond       G96Angle    Proper Dih.  Improper Dih.          LJ-14
    2.28054e+03    3.60333e+03    2.78518e+03    1.11727e+03   -2.88851e+02
     Coulomb-14        LJ (SR)  Disper. corr.   Coulomb (SR)   Coul. recip.
    2.85867e+04    1.25016e+05   -7.48670e+03   -9.42087e+05    5.18745e+03
      Potential    Kinetic En.   Total Energy  Conserved En.    Temperature
   -7.81286e+05    1.38385e+05   -6.42901e+05    6.12922e+05    3.01363e+02
 Pres. DC (bar) Pressure (bar)   Constr. rmsd
   -2.22147e+02    2.84900e+02    0.00000e+00

           Step           Time
      306535000   613070.00000

   Energies (kJ/mol)
        G96Bond       G96Angle    Proper Dih.  Improper Dih.          LJ-14
    2.41895e+03    3.81929e+03    2.71421e+03    1.02873e+03   -3.20852e+02
     Coulomb-14        LJ (SR)  Disper. corr.   Coulomb (SR)   Coul. recip.
    2.84556e+04    1.22490e+05   -7.45050e+03   -9.39189e+05    5.25309e+03
      Potential    Kinetic En.   Total Energy  Conserved En.    Temperature
   -7.80781e+05    1.38092e+05   -6.42689e+05    6.12980e+05    3.00725e+02
 Pres. DC (bar) Pressure (bar)   Constr. rmsd
   -2.20006e+02   -1.16541e+02    0.00000e+00

           Step           Time
      306540000   613080.00000

   Energies (kJ/mol)
        G96Bond       G96Angle    Proper Dih.  Improper Dih.          LJ-14
    2.19658e+03    3.78515e+03    2.72919e+03    1.08079e+03   -3.00640e+02
     Coulomb-14        LJ (SR)  Disper. corr.   Coulomb (SR)   Coul. recip.
    2.85318e+04    1.26079e+05   -7.45919e+03   -9.42957e+05    5.26179e+03
      Potential    Kinetic En.   Total Energy  Conserved En.    Temperature
   -7.81052e+05    1.37067e+05   -6.43986e+05    6.13014e+05    2.98493e+02
 Pres. DC (bar) Pressure (bar)   Constr. rmsd
   -2.20519e+02    2.65041e+02    0.00000e+00

           Step           Time
      306545000   613090.00000

   Energies (kJ/mol)
        G96Bond       G96Angle    Proper Dih.  Improper Dih.          LJ-14
    2.20051e+03    3.87283e+03    2.70826e+03    1.19873e+03   -3.27877e+02
     Coulomb-14        LJ (SR)  Disper. corr.   Coulomb (SR)   Coul. recip.
    2.84905e+04    1.23833e+05   -7.45882e+03   -9.41283e+05    5.22900e+03
      Potential    Kinetic En.   Total Energy  Conserved En.    Temperature
   -7.81537e+05    1.37639e+05   -6.43898e+05    6.13010e+05    2.99740e+02
 Pres. DC (bar) Pressure (bar)   Constr. rmsd
   -2.20497e+02    1.41945e+01    0.00000e+00

           Step           Time
      306550000   613100.00000

   Energies (kJ/mol)
        G96Bond       G96Angle    Proper Dih.  Improper Dih.          LJ-14
    2.42321e+03    3.61431e+03    2.70000e+03    9.37625e+02   -2.83354e+02
     Coulomb-14        LJ (SR)  Disper. corr.   Coulomb (SR)   Coul. recip.
    2.85297e+04    1.23311e+05   -7.47250e+03   -9.41150e+05    5.15286e+03
      Potential    Kinetic En.   Total Energy  Conserved En.    Temperature
   -7.82237e+05    1.38428e+05   -6.43809e+05    6.13027e+05    3.01457e+02
 Pres. DC (bar) Pressure (bar)   Constr. rmsd
   -2.21306e+02   -1.27349e+02    0.00000e+00

           Step           Time
      306555000   613110.00000

   Energies (kJ/mol)
        G96Bond       G96Angle    Proper Dih.  Improper Dih.          LJ-14
    2.40620e+03    3.84057e+03    2.66525e+03    1.13185e+03   -3.04122e+02
     Coulomb-14        LJ (SR)  Disper. corr.   Coulomb (SR)   Coul. recip.
    2.84761e+04    1.23965e+05   -7.46916e+03   -9.40440e+05    5.32214e+03
      Potential    Kinetic En.   Total Energy  Conserved En.    Temperature
   -7.80406e+05    1.39401e+05   -6.41005e+05    6.13048e+05    3.03576e+02
 Pres. DC (bar) Pressure (bar)   Constr. rmsd
   -2.21109e+02    5.35854e+01    0.00000e+00

           Step           Time
      306560000   613120.00000

   Energies (kJ/mol)
        G96Bond       G96Angle    Proper Dih.  Improper Dih.          LJ-14
    2.38741e+03    3.63283e+03    2.70936e+03    1.13247e+03   -3.20780e+02
     Coulomb-14        LJ (SR)  Disper. corr.   Coulomb (SR)   Coul. recip.
    2.84795e+04    1.23659e+05   -7.47749e+03   -9.40291e+05    5.28431e+03
      Potential    Kinetic En.   Total Energy  Conserved En.    Temperature
   -7.80805e+05    1.37842e+05   -6.42963e+05    6.13074e+05    3.00181e+02
 Pres. DC (bar) Pressure (bar)   Constr. rmsd
   -2.21601e+02   -3.58210e+01    0.00000e+00

           Step           Time
      306565000   613130.00000

   Energies (kJ/mol)
        G96Bond       G96Angle    Proper Dih.  Improper Dih.          LJ-14
    2.40566e+03    3.74909e+03    2.65573e+03    1.08468e+03   -3.93814e+02
     Coulomb-14        LJ (SR)  Disper. corr.   Coulomb (SR)   Coul. recip.
    2.84331e+04    1.25660e+05   -7.47667e+03   -9.43866e+05    5.35856e+03
      Potential    Kinetic En.   Total Energy  Conserved En.    Temperature
   -7.82389e+05    1.37041e+05   -6.45348e+05    6.13092e+05    2.98437e+02
 Pres. DC (bar) Pressure (bar)   Constr. rmsd
   -2.21552e+02    1.23207e+02    0.00000e+00

           Step           Time
      306570000   613140.00000

   Energies (kJ/mol)
        G96Bond       G96Angle    Proper Dih.  Improper Dih.          LJ-14
    2.35946e+03    3.81887e+03    2.73485e+03    1.12775e+03   -3.22392e+02
     Coulomb-14        LJ (SR)  Disper. corr.   Coulomb (SR)   Coul. recip.
    2.83465e+04    1.23769e+05   -7.46764e+03   -9.40080e+05    5.16826e+03
      Potential    Kinetic En.   Total Energy  Conserved En.    Temperature
   -7.80545e+05    1.38404e+05   -6.42142e+05    6.13083e+05    3.01405e+02
 Pres. DC (bar) Pressure (bar)   Constr. rmsd
   -2.21018e+02   -1.52970e+02    0.00000e+00

           Step           Time
      306575000   613150.00000

   Energies (kJ/mol)
        G96Bond       G96Angle    Proper Dih.  Improper Dih.          LJ-14
    2.31016e+03    3.64731e+03    2.68715e+03    1.05637e+03   -3.46275e+02
     Coulomb-14        LJ (SR)  Disper. corr.   Coulomb (SR)   Coul. recip.
    2.85809e+04    1.24212e+05   -7.48615e+03   -9.42418e+05    5.19254e+03
      Potential    Kinetic En.   Total Energy  Conserved En.    Temperature
   -7.82564e+05    1.36971e+05   -6.45594e+05    6.13133e+05    2.98284e+02
 Pres. DC (bar) Pressure (bar)   Constr. rmsd
   -2.22114e+02   -2.85370e+01    0.00000e+00

           Step           Time
      306580000   613160.00000

   Energies (kJ/mol)
        G96Bond       G96Angle    Proper Dih.  Improper Dih.          LJ-14
    2.34744e+03    3.76175e+03    2.67603e+03    1.10067e+03   -3.33699e+02
     Coulomb-14        LJ (SR)  Disper. corr.   Coulomb (SR)   Coul. recip.
    2.84563e+04    1.22834e+05   -7.46097e+03   -9.40364e+05    5.25387e+03
      Potential    Kinetic En.   Total Energy  Conserved En.    Temperature
   -7.81729e+05    1.38221e+05   -6.43508e+05    6.13132e+05    3.01008e+02
 Pres. DC (bar) Pressure (bar)   Constr. rmsd
   -2.20625e+02   -9.30196e+01    0.00000e+00

           Step           Time
      306585000   613170.00000

   Energies (kJ/mol)
        G96Bond       G96Angle    Proper Dih.  Improper Dih.          LJ-14
    2.28525e+03    3.86454e+03    2.69824e+03    1.08564e+03   -2.98229e+02
     Coulomb-14        LJ (SR)  Disper. corr.   Coulomb (SR)   Coul. recip.
    2.85413e+04    1.24563e+05   -7.47393e+03   -9.41476e+05    5.19094e+03
      Potential    Kinetic En.   Total Energy  Conserved En.    Temperature
   -7.81020e+05    1.37234e+05   -6.43785e+05    6.13200e+05    2.98859e+02
 Pres. DC (bar) Pressure (bar)   Constr. rmsd
   -2.21390e+02    1.01347e+02    0.00000e+00

           Step           Time
      306590000   613180.00000

   Energies (kJ/mol)
        G96Bond       G96Angle    Proper Dih.  Improper Dih.          LJ-14
    2.40202e+03    3.65705e+03    2.74116e+03    9.98807e+02   -3.37331e+02
     Coulomb-14        LJ (SR)  Disper. corr.   Coulomb (SR)   Coul. recip.
    2.84070e+04    1.25000e+05   -7.47624e+03   -9.41882e+05    5.16165e+03
      Potential    Kinetic En.   Total Energy  Conserved En.    Temperature
   -7.81327e+05    1.36506e+05   -6.44821e+05    6.13251e+05    2.97273e+02
 Pres. DC (bar) Pressure (bar)   Constr. rmsd
   -2.21527e+02    1.34559e+02    0.00000e+00

           Step           Time
      306595000   613190.00000

   Energies (kJ/mol)
        G96Bond       G96Angle    Proper Dih.  Improper Dih.          LJ-14
    2.34760e+03    3.67220e+03    2.67451e+03    1.03395e+03   -3.70119e+02
     Coulomb-14        LJ (SR)  Disper. corr.   Coulomb (SR)   Coul. recip.
    2.83319e+04    1.24359e+05   -7.45290e+03   -9.41664e+05    5.23086e+03
      Potential    Kinetic En.   Total Energy  Conserved En.    Temperature
   -7.81838e+05    1.36741e+05   -6.45097e+05    6.13261e+05    2.97784e+02
 Pres. DC (bar) Pressure (bar)   Constr. rmsd
   -2.20148e+02   -6.74061e+01    0.00000e+00

           Step           Time
      306600000   613200.00000

   Energies (kJ/mol)
        G96Bond       G96Angle    Proper Dih.  Improper Dih.          LJ-14
    2.24207e+03    3.75038e+03    2.56382e+03    1.11873e+03   -2.77905e+02
     Coulomb-14        LJ (SR)  Disper. corr.   Coulomb (SR)   Coul. recip.
    2.84129e+04    1.24576e+05   -7.48457e+03   -9.41466e+05    5.37771e+03
      Potential    Kinetic En.   Total Energy  Conserved En.    Temperature
   -7.81187e+05    1.37822e+05   -6.43366e+05    6.13263e+05    3.00138e+02
 Pres. DC (bar) Pressure (bar)   Constr. rmsd
   -2.22020e+02    2.25054e+02    0.00000e+00

           Step           Time
      306605000   613210.00000

   Energies (kJ/mol)
        G96Bond       G96Angle    Proper Dih.  Improper Dih.          LJ-14
    2.35424e+03    3.63377e+03    2.71808e+03    1.06644e+03   -3.04373e+02
     Coulomb-14        LJ (SR)  Disper. corr.   Coulomb (SR)   Coul. recip.
    2.84415e+04    1.25379e+05   -7.46688e+03   -9.44938e+05    5.18539e+03
      Potential    Kinetic En.   Total Energy  Conserved En.    Temperature
   -7.83931e+05    1.37241e+05   -6.46690e+05    6.13277e+05    2.98873e+02
 Pres. DC (bar) Pressure (bar)   Constr. rmsd
   -2.20974e+02    7.72225e+01    0.00000e+00

           Step           Time
      306610000   613220.00000

   Energies (kJ/mol)
        G96Bond       G96Angle    Proper Dih.  Improper Dih.          LJ-14
    2.34005e+03    3.60857e+03    2.79356e+03    1.04306e+03   -2.65313e+02
     Coulomb-14        LJ (SR)  Disper. corr.   Coulomb (SR)   Coul. recip.
    2.83333e+04    1.24223e+05   -7.47026e+03   -9.40736e+05    5.21355e+03
      Potential    Kinetic En.   Total Energy  Conserved En.    Temperature
   -7.80916e+05    1.36915e+05   -6.44001e+05    6.13293e+05    2.98162e+02
 Pres. DC (bar) Pressure (bar)   Constr. rmsd
   -2.21173e+02   -6.63281e+01    0.00000e+00

           Step           Time
      306615000   613230.00000

   Energies (kJ/mol)
        G96Bond       G96Angle    Proper Dih.  Improper Dih.          LJ-14
    2.37088e+03    3.73205e+03    2.72838e+03    1.15420e+03   -2.94776e+02
     Coulomb-14        LJ (SR)  Disper. corr.   Coulomb (SR)   Coul. recip.
    2.85183e+04    1.23593e+05   -7.45207e+03   -9.38981e+05    5.33478e+03
      Potential    Kinetic En.   Total Energy  Conserved En.    Temperature
   -7.79296e+05    1.38313e+05   -6.40983e+05    6.13314e+05    3.01208e+02
 Pres. DC (bar) Pressure (bar)   Constr. rmsd
   -2.20099e+02   -6.42771e+01    0.00000e+00

           Step           Time
      306620000   613240.00000

   Energies (kJ/mol)
        G96Bond       G96Angle    Proper Dih.  Improper Dih.          LJ-14
    2.37244e+03    3.75603e+03    2.67410e+03    1.09400e+03   -3.82831e+02
     Coulomb-14        LJ (SR)  Disper. corr.   Coulomb (SR)   Coul. recip.
    2.84690e+04    1.24862e+05   -7.48825e+03   -9.44274e+05    5.21805e+03
      Potential    Kinetic En.   Total Energy  Conserved En.    Temperature
   -7.83699e+05    1.37811e+05   -6.45888e+05    6.13367e+05    3.00114e+02
 Pres. DC (bar) Pressure (bar)   Constr. rmsd
   -2.22239e+02   -6.66514e+01    0.00000e+00

           Step           Time
      306625000   613250.00000

   Energies (kJ/mol)
        G96Bond       G96Angle    Proper Dih.  Improper Dih.          LJ-14
    2.31825e+03    3.60563e+03    2.62333e+03    1.06135e+03   -3.57013e+02
     Coulomb-14        LJ (SR)  Disper. corr.   Coulomb (SR)   Coul. recip.
    2.84066e+04    1.24971e+05   -7.42693e+03   -9.41578e+05    5.29402e+03
      Potential    Kinetic En.   Total Energy  Conserved En.    Temperature
   -7.81082e+05    1.38884e+05   -6.42198e+05    6.13351e+05    3.02451e+02
 Pres. DC (bar) Pressure (bar)   Constr. rmsd
   -2.18618e+02   -5.46648e+01    0.00000e+00

           Step           Time
      306630000   613260.00000

   Energies (kJ/mol)
        G96Bond       G96Angle    Proper Dih.  Improper Dih.          LJ-14
    2.37602e+03    3.62966e+03    2.70018e+03    1.03109e+03   -3.32549e+02
     Coulomb-14        LJ (SR)  Disper. corr.   Coulomb (SR)   Coul. recip.
    2.85050e+04    1.22484e+05   -7.46346e+03   -9.39638e+05    5.24173e+03
      Potential    Kinetic En.   Total Energy  Conserved En.    Temperature
   -7.81466e+05    1.38003e+05   -6.43463e+05    6.13381e+05    3.00533e+02
 Pres. DC (bar) Pressure (bar)   Constr. rmsd
   -2.20772e+02   -1.49206e+02    0.00000e+00

           Step           Time
      306635000   613270.00000

   Energies (kJ/mol)
        G96Bond       G96Angle    Proper Dih.  Improper Dih.          LJ-14
    2.24401e+03    3.71174e+03    2.70567e+03    1.07508e+03   -3.57285e+02
     Coulomb-14        LJ (SR)  Disper. corr.   Coulomb (SR)   Coul. recip.
    2.84202e+04    1.23671e+05   -7.46870e+03   -9.39983e+05    5.35392e+03
      Potential    Kinetic En.   Total Energy  Conserved En.    Temperature
   -7.80627e+05    1.37702e+05   -6.42925e+05    6.13398e+05    2.99877e+02
 Pres. DC (bar) Pressure (bar)   Constr. rmsd
   -2.21081e+02   -4.38966e+01    0.00000e+00

           Step           Time
      306640000   613280.00000

   Energies (kJ/mol)
        G96Bond       G96Angle    Proper Dih.  Improper Dih.          LJ-14
    2.46463e+03    3.72803e+03    2.76051e+03    1.08185e+03   -3.42118e+02
     Coulomb-14        LJ (SR)  Disper. corr.   Coulomb (SR)   Coul. recip.
    2.84487e+04    1.22794e+05   -7.47268e+03   -9.38144e+05    5.25837e+03
      Potential    Kinetic En.   Total Energy  Conserved En.    Temperature
   -7.79423e+05    1.38790e+05   -6.40633e+05    6.13412e+05    3.02246e+02
 Pres. DC (bar) Pressure (bar)   Constr. rmsd
   -2.21317e+02    4.16806e+01    0.00000e+00

           Step           Time
      306645000   613290.00000

   Energies (kJ/mol)
        G96Bond       G96Angle    Proper Dih.  Improper Dih.          LJ-14
    2.33692e+03    3.74525e+03    2.68190e+03    1.05194e+03   -2.89035e+02
     Coulomb-14        LJ (SR)  Disper. corr.   Coulomb (SR)   Coul. recip.
    2.84326e+04    1.23887e+05   -7.49052e+03   -9.41030e+05    5.29019e+03
      Potential    Kinetic En.   Total Energy  Conserved En.    Temperature
   -7.81384e+05    1.37298e+05   -6.44086e+05    6.13474e+05    2.98997e+02
 Pres. DC (bar) Pressure (bar)   Constr. rmsd
   -2.22373e+02    1.54507e+02    0.00000e+00

           Step           Time
      306650000   613300.00000

   Energies (kJ/mol)
        G96Bond       G96Angle    Proper Dih.  Improper Dih.          LJ-14
    2.39257e+03    3.69349e+03    2.75384e+03    1.16188e+03   -2.79940e+02
     Coulomb-14        LJ (SR)  Disper. corr.   Coulomb (SR)   Coul. recip.
    2.84554e+04    1.23811e+05   -7.46168e+03   -9.39990e+05    5.29009e+03
      Potential    Kinetic En.   Total Energy  Conserved En.    Temperature
   -7.80174e+05    1.38036e+05   -6.42138e+05    6.13480e+05    3.00604e+02
 Pres. DC (bar) Pressure (bar)   Constr. rmsd
   -2.20666e+02   -2.90818e+01    0.00000e+00

           Step           Time
      306655000   613310.00000

   Energies (kJ/mol)
        G96Bond       G96Angle    Proper Dih.  Improper Dih.          LJ-14
    2.33675e+03    3.66766e+03    2.71052e+03    1.07296e+03   -3.51127e+02
     Coulomb-14        LJ (SR)  Disper. corr.   Coulomb (SR)   Coul. recip.
    2.84954e+04    1.23059e+05   -7.46994e+03   -9.40732e+05    5.25543e+03
      Potential    Kinetic En.   Total Energy  Conserved En.    Temperature
   -7.81955e+05    1.38264e+05   -6.43691e+05    6.13488e+05    3.01101e+02
 Pres. DC (bar) Pressure (bar)   Constr. rmsd
   -2.21155e+02   -1.73103e+02    0.00000e+00

           Step           Time
      306660000   613320.00000

   Energies (kJ/mol)
        G96Bond       G96Angle    Proper Dih.  Improper Dih.          LJ-14
    2.46915e+03    3.63825e+03    2.78292e+03    1.08131e+03   -3.52395e+02
     Coulomb-14        LJ (SR)  Disper. corr.   Coulomb (SR)   Coul. recip.
    2.84411e+04    1.23843e+05   -7.47846e+03   -9.41879e+05    5.17596e+03
      Potential    Kinetic En.   Total Energy  Conserved En.    Temperature
   -7.82278e+05    1.37625e+05   -6.44653e+05    6.13542e+05    2.99709e+02
 Pres. DC (bar) Pressure (bar)   Constr. rmsd
   -2.21659e+02   -5.96183e+01    0.00000e+00

           Step           Time
      306665000   613330.00000

   Energies (kJ/mol)
        G96Bond       G96Angle    Proper Dih.  Improper Dih.          LJ-14
    2.35817e+03    3.75248e+03    2.76256e+03    1.08319e+03   -3.33260e+02
     Coulomb-14        LJ (SR)  Disper. corr.   Coulomb (SR)   Coul. recip.
    2.85531e+04    1.23251e+05   -7.46614e+03   -9.39159e+05    5.30769e+03
      Potential    Kinetic En.   Total Energy  Conserved En.    Temperature
   -7.79890e+05    1.38418e+05   -6.41472e+05    6.13560e+05    3.01435e+02
 Pres. DC (bar) Pressure (bar)   Constr. rmsd
   -2.20930e+02    2.91013e+01    0.00000e+00

           Step           Time
      306670000   613340.00000

   Energies (kJ/mol)
        G96Bond       G96Angle    Proper Dih.  Improper Dih.          LJ-14
    2.30283e+03    3.78442e+03    2.67041e+03    1.08334e+03   -3.48830e+02
     Coulomb-14        LJ (SR)  Disper. corr.   Coulomb (SR)   Coul. recip.
    2.82794e+04    1.23850e+05   -7.46895e+03   -9.41502e+05    5.21711e+03
      Potential    Kinetic En.   Total Energy  Conserved En.    Temperature
   -7.82132e+05    1.37507e+05   -6.44625e+05    6.13585e+05    2.99453e+02
 Pres. DC (bar) Pressure (bar)   Constr. rmsd
   -2.21096e+02   -6.38038e+01    0.00000e+00

           Step           Time
      306675000   613350.00000

   Energies (kJ/mol)
        G96Bond       G96Angle    Proper Dih.  Improper Dih.          LJ-14
    2.36823e+03    3.60602e+03    2.72310e+03    1.08671e+03   -3.32563e+02
     Coulomb-14        LJ (SR)  Disper. corr.   Coulomb (SR)   Coul. recip.
    2.83497e+04    1.23729e+05   -7.46687e+03   -9.41895e+05    5.29749e+03
      Potential    Kinetic En.   Total Energy  Conserved En.    Temperature
   -7.82533e+05    1.37767e+05   -6.44766e+05    6.13585e+05    3.00018e+02
 Pres. DC (bar) Pressure (bar)   Constr. rmsd
   -2.20973e+02   -1.20821e+02    0.00000e+00

           Step           Time
      306680000   613360.00000

   Energies (kJ/mol)
        G96Bond       G96Angle    Proper Dih.  Improper Dih.          LJ-14
    2.30319e+03    3.66702e+03    2.80397e+03    1.06261e+03   -2.19051e+02
     Coulomb-14        LJ (SR)  Disper. corr.   Coulomb (SR)   Coul. recip.
    2.84768e+04    1.24450e+05   -7.44561e+03   -9.42278e+05    5.26903e+03
      Potential    Kinetic En.   Total Energy  Conserved En.    Temperature
   -7.81910e+05    1.37732e+05   -6.44177e+05    6.13627e+05    2.99943e+02
 Pres. DC (bar) Pressure (bar)   Constr. rmsd
   -2.19718e+02    2.28433e+00    0.00000e+00

           Step           Time
      306685000   613370.00000

   Energies (kJ/mol)
        G96Bond       G96Angle    Proper Dih.  Improper Dih.          LJ-14
    2.28441e+03    3.76688e+03    2.72597e+03    1.08636e+03   -3.07955e+02
     Coulomb-14        LJ (SR)  Disper. corr.   Coulomb (SR)   Coul. recip.
    2.83517e+04    1.24569e+05   -7.48190e+03   -9.42254e+05    5.24228e+03
      Potential    Kinetic En.   Total Energy  Conserved En.    Temperature
   -7.82018e+05    1.37724e+05   -6.44294e+05    6.13665e+05    2.99924e+02
 Pres. DC (bar) Pressure (bar)   Constr. rmsd
   -2.21862e+02    1.75438e+01    0.00000e+00

           Step           Time
      306690000   613380.00000

   Energies (kJ/mol)
        G96Bond       G96Angle    Proper Dih.  Improper Dih.          LJ-14
    2.25059e+03    3.58629e+03    2.71916e+03    1.14842e+03   -3.51590e+02
     Coulomb-14        LJ (SR)  Disper. corr.   Coulomb (SR)   Coul. recip.
    2.85256e+04    1.23752e+05   -7.47227e+03   -9.40513e+05    5.26154e+03
      Potential    Kinetic En.   Total Energy  Conserved En.    Temperature
   -7.81093e+05    1.36904e+05   -6.44189e+05    6.13675e+05    2.98139e+02
 Pres. DC (bar) Pressure (bar)   Constr. rmsd
   -2.21292e+02   -6.02604e+01    0.00000e+00

           Step           Time
      306695000   613390.00000

   Energies (kJ/mol)
        G96Bond       G96Angle    Proper Dih.  Improper Dih.          LJ-14
    2.45471e+03    3.72594e+03    2.79505e+03    1.13244e+03   -3.13168e+02
     Coulomb-14        LJ (SR)  Disper. corr.   Coulomb (SR)   Coul. recip.
    2.83915e+04    1.22897e+05   -7.46953e+03   -9.38215e+05    5.22647e+03
      Potential    Kinetic En.   Total Energy  Conserved En.    Temperature
   -7.79375e+05    1.37556e+05   -6.41819e+05    6.13666e+05    2.99559e+02
 Pres. DC (bar) Pressure (bar)   Constr. rmsd
   -2.21131e+02   -1.15584e+00    0.00000e+00

           Step           Time
      306700000   613400.00000

   Energies (kJ/mol)
        G96Bond       G96Angle    Proper Dih.  Improper Dih.          LJ-14
    2.31219e+03    3.62162e+03    2.77273e+03    1.00205e+03   -3.23688e+02
     Coulomb-14        LJ (SR)  Disper. corr.   Coulomb (SR)   Coul. recip.
    2.85650e+04    1.24344e+05   -7.43061e+03   -9.40429e+05    5.39749e+03
      Potential    Kinetic En.   Total Energy  Conserved En.    Temperature
   -7.80169e+05    1.36783e+05   -6.43386e+05    6.13681e+05    2.97875e+02
 Pres. DC (bar) Pressure (bar)   Constr. rmsd
   -2.18835e+02   -1.03174e+02    0.00000e+00

           Step           Time
      306705000   613410.00000

   Energies (kJ/mol)
        G96Bond       G96Angle    Proper Dih.  Improper Dih.          LJ-14
    2.33581e+03    3.76940e+03    2.68523e+03    1.06185e+03   -3.18550e+02
     Coulomb-14        LJ (SR)  Disper. corr.   Coulomb (SR)   Coul. recip.
    2.84711e+04    1.24913e+05   -7.49655e+03   -9.42830e+05    5.34053e+03
      Potential    Kinetic En.   Total Energy  Conserved En.    Temperature
   -7.82068e+05    1.38362e+05   -6.43705e+05    6.13713e+05    3.01314e+02
 Pres. DC (bar) Pressure (bar)   Constr. rmsd
   -2.22731e+02    1.87785e+02    0.00000e+00

           Step           Time
      306710000   613420.00000

   Energies (kJ/mol)
        G96Bond       G96Angle    Proper Dih.  Improper Dih.          LJ-14
    2.34645e+03    3.62727e+03    2.73820e+03    1.16095e+03   -3.38085e+02
     Coulomb-14        LJ (SR)  Disper. corr.   Coulomb (SR)   Coul. recip.
    2.85619e+04    1.23184e+05   -7.48360e+03   -9.39354e+05    5.22822e+03
      Potential    Kinetic En.   Total Energy  Conserved En.    Temperature
   -7.80328e+05    1.38594e+05   -6.41734e+05    6.13731e+05    3.01819e+02
 Pres. DC (bar) Pressure (bar)   Constr. rmsd
   -2.21963e+02   -5.77116e+01    0.00000e+00

           Step           Time
      306715000   613430.00000

   Energies (kJ/mol)
        G96Bond       G96Angle    Proper Dih.  Improper Dih.          LJ-14
    2.32003e+03    3.74257e+03    2.74613e+03    1.08389e+03   -3.01329e+02
     Coulomb-14        LJ (SR)  Disper. corr.   Coulomb (SR)   Coul. recip.
    2.85622e+04    1.22641e+05   -7.44169e+03   -9.39636e+05    5.36495e+03
      Potential    Kinetic En.   Total Energy  Conserved En.    Temperature
   -7.80918e+05    1.38261e+05   -6.42657e+05    6.13760e+05    3.01095e+02
 Pres. DC (bar) Pressure (bar)   Constr. rmsd
   -2.19487e+02   -8.06205e+00    0.00000e+00

           Step           Time
      306720000   613440.00000

   Energies (kJ/mol)
        G96Bond       G96Angle    Proper Dih.  Improper Dih.          LJ-14
    2.46096e+03    3.60505e+03    2.78011e+03    1.04642e+03   -2.90967e+02
     Coulomb-14        LJ (SR)  Disper. corr.   Coulomb (SR)   Coul. recip.
    2.83314e+04    1.23334e+05   -7.46045e+03   -9.39659e+05    5.31550e+03
      Potential    Kinetic En.   Total Energy  Conserved En.    Temperature
   -7.80537e+05    1.38523e+05   -6.42014e+05    6.13750e+05    3.01665e+02
 Pres. DC (bar) Pressure (bar)   Constr. rmsd
   -2.20594e+02   -1.00509e+02    0.00000e+00

           Step           Time
      306725000   613450.00000

   Energies (kJ/mol)
        G96Bond       G96Angle    Proper Dih.  Improper Dih.          LJ-14
    2.27208e+03    3.76272e+03    2.66529e+03    1.17274e+03   -3.16079e+02
     Coulomb-14        LJ (SR)  Disper. corr.   Coulomb (SR)   Coul. recip.
    2.84863e+04    1.22707e+05   -7.46836e+03   -9.39417e+05    5.23767e+03
      Potential    Kinetic En.   Total Energy  Conserved En.    Temperature
   -7.80897e+05    1.37088e+05   -6.43809e+05    6.13778e+05    2.98540e+02
 Pres. DC (bar) Pressure (bar)   Constr. rmsd
   -2.21061e+02   -7.75114e+01    0.00000e+00

           Step           Time
      306730000   613460.00000

   Energies (kJ/mol)
        G96Bond       G96Angle    Proper Dih.  Improper Dih.          LJ-14
    2.33165e+03    3.58630e+03    2.70652e+03    1.08923e+03   -2.86160e+02
     Coulomb-14        LJ (SR)  Disper. corr.   Coulomb (SR)   Coul. recip.
    2.85462e+04    1.25733e+05   -7.48263e+03   -9.41656e+05    5.19355e+03
      Potential    Kinetic En.   Total Energy  Conserved En.    Temperature
   -7.80238e+05    1.38151e+05   -6.42087e+05    6.13806e+05    3.00855e+02
 Pres. DC (bar) Pressure (bar)   Constr. rmsd
   -2.21905e+02    3.15181e+02    0.00000e+00

           Step           Time
      306735000   613470.00000

   Energies (kJ/mol)
        G96Bond       G96Angle    Proper Dih.  Improper Dih.          LJ-14
    2.26142e+03    3.65361e+03    2.74185e+03    9.55975e+02   -3.15941e+02
     Coulomb-14        LJ (SR)  Disper. corr.   Coulomb (SR)   Coul. recip.
    2.84743e+04    1.24994e+05   -7.47352e+03   -9.42078e+05    5.21141e+03
      Potential    Kinetic En.   Total Energy  Conserved En.    Temperature
   -7.81576e+05    1.38097e+05   -6.43478e+05    6.13819e+05    3.00738e+02
 Pres. DC (bar) Pressure (bar)   Constr. rmsd
   -2.21366e+02    1.11201e+02    0.00000e+00

           Step           Time
      306740000   613480.00000

   Energies (kJ/mol)
        G96Bond       G96Angle    Proper Dih.  Improper Dih.          LJ-14
    2.20114e+03    3.76495e+03    2.76967e+03    1.09764e+03   -3.44786e+02
     Coulomb-14        LJ (SR)  Disper. corr.   Coulomb (SR)   Coul. recip.
    2.85805e+04    1.23704e+05   -7.44344e+03   -9.40467e+05    5.21803e+03
      Potential    Kinetic En.   Total Energy  Conserved En.    Temperature
   -7.80919e+05    1.38714e+05   -6.42204e+05    6.13832e+05    3.02082e+02
 Pres. DC (bar) Pressure (bar)   Constr. rmsd
   -2.19590e+02    1.10449e+01    0.00000e+00

           Step           Time
      306745000   613490.00000

   Energies (kJ/mol)
        G96Bond       G96Angle    Proper Dih.  Improper Dih.          LJ-14
    2.22402e+03    3.55616e+03    2.66907e+03    1.08927e+03   -2.41364e+02
     Coulomb-14        LJ (SR)  Disper. corr.   Coulomb (SR)   Coul. recip.
    2.84687e+04    1.23757e+05   -7.47317e+03   -9.41011e+05    5.22644e+03
      Potential    Kinetic En.   Total Energy  Conserved En.    Temperature
   -7.81734e+05    1.38595e+05   -6.43139e+05    6.13867e+05    3.01822e+02
 Pres. DC (bar) Pressure (bar)   Constr. rmsd
   -2.21345e+02    4.64226e+01    0.00000e+00

           Step           Time
      306750000   613500.00000

   Energies (kJ/mol)
        G96Bond       G96Angle    Proper Dih.  Improper Dih.          LJ-14
    2.28753e+03    3.74024e+03    2.67747e+03    1.14263e+03   -3.51945e+02
     Coulomb-14        LJ (SR)  Disper. corr.   Coulomb (SR)   Coul. recip.
    2.84364e+04    1.25543e+05   -7.46773e+03   -9.41699e+05    5.38127e+03
      Potential    Kinetic En.   Total Energy  Conserved En.    Temperature
   -7.80310e+05    1.37443e+05   -6.42867e+05    6.13915e+05    2.99313e+02
 Pres. DC (bar) Pressure (bar)   Constr. rmsd
   -2.21024e+02    1.45647e+02    0.00000e+00

           Step           Time
      306755000   613510.00000

   Energies (kJ/mol)
        G96Bond       G96Angle    Proper Dih.  Improper Dih.          LJ-14
    2.35507e+03    3.76006e+03    2.64068e+03    1.12080e+03   -3.90273e+02
     Coulomb-14        LJ (SR)  Disper. corr.   Coulomb (SR)   Coul. recip.
    2.84167e+04    1.24160e+05   -7.44045e+03   -9.40634e+05    5.22640e+03
      Potential    Kinetic En.   Total Energy  Conserved En.    Temperature
   -7.80785e+05    1.39125e+05   -6.41660e+05    6.13924e+05    3.02976e+02
 Pres. DC (bar) Pressure (bar)   Constr. rmsd
   -2.19414e+02   -2.99570e+01    0.00000e+00

           Step           Time
      306760000   613520.00000

   Energies (kJ/mol)
        G96Bond       G96Angle    Proper Dih.  Improper Dih.          LJ-14
    2.35000e+03    3.69617e+03    2.59982e+03    1.10741e+03   -2.78653e+02
     Coulomb-14        LJ (SR)  Disper. corr.   Coulomb (SR)   Coul. recip.
    2.84085e+04    1.23682e+05   -7.49320e+03   -9.40432e+05    5.07147e+03
      Potential    Kinetic En.   Total Energy  Conserved En.    Temperature
   -7.81289e+05    1.38217e+05   -6.43072e+05    6.13961e+05    3.00999e+02
 Pres. DC (bar) Pressure (bar)   Constr. rmsd
   -2.22532e+02   -2.96986e+01    0.00000e+00

           Step           Time
      306765000   613530.00000

   Energies (kJ/mol)
        G96Bond       G96Angle    Proper Dih.  Improper Dih.          LJ-14
    2.31356e+03    3.84987e+03    2.68260e+03    1.08676e+03   -3.68161e+02
     Coulomb-14        LJ (SR)  Disper. corr.   Coulomb (SR)   Coul. recip.
    2.84491e+04    1.23402e+05   -7.44447e+03   -9.40060e+05    5.29446e+03
      Potential    Kinetic En.   Total Energy  Conserved En.    Temperature
   -7.80794e+05    1.38564e+05   -6.42230e+05    6.13973e+05    3.01754e+02
 Pres. DC (bar) Pressure (bar)   Constr. rmsd
   -2.19651e+02   -1.64486e+02    0.00000e+00

           Step           Time
      306770000   613540.00000

   Energies (kJ/mol)
        G96Bond       G96Angle    Proper Dih.  Improper Dih.          LJ-14
    2.27409e+03    3.72340e+03    2.67721e+03    1.07416e+03   -3.00913e+02
     Coulomb-14        LJ (SR)  Disper. corr.   Coulomb (SR)   Coul. recip.
    2.84435e+04    1.23016e+05   -7.45428e+03   -9.40770e+05    5.18700e+03
      Potential    Kinetic En.   Total Energy  Conserved En.    Temperature
   -7.82130e+05    1.37802e+05   -6.44329e+05    6.13979e+05    3.00094e+02
 Pres. DC (bar) Pressure (bar)   Constr. rmsd
   -2.20229e+02   -6.46694e+01    0.00000e+00

           Step           Time
      306775000   613550.00000

   Energies (kJ/mol)
        G96Bond       G96Angle    Proper Dih.  Improper Dih.          LJ-14
    2.40929e+03    3.82082e+03    2.63025e+03    1.13934e+03   -3.38744e+02
     Coulomb-14        LJ (SR)  Disper. corr.   Coulomb (SR)   Coul. recip.
    2.81325e+04    1.22228e+05   -7.46574e+03   -9.39036e+05    5.22825e+03
      Potential    Kinetic En.   Total Energy  Conserved En.    Temperature
   -7.81252e+05    1.39063e+05   -6.42189e+05    6.13983e+05    3.02841e+02
 Pres. DC (bar) Pressure (bar)   Constr. rmsd
   -2.20906e+02   -1.63373e+02    0.00000e+00

           Step           Time
      306780000   613560.00000

   Energies (kJ/mol)
        G96Bond       G96Angle    Proper Dih.  Improper Dih.          LJ-14
    2.25995e+03    3.57996e+03    2.59289e+03    1.10961e+03   -3.09912e+02
     Coulomb-14        LJ (SR)  Disper. corr.   Coulomb (SR)   Coul. recip.
    2.84430e+04    1.25237e+05   -7.42740e+03   -9.42959e+05    5.20204e+03
      Potential    Kinetic En.   Total Energy  Conserved En.    Temperature
   -7.82272e+05    1.37988e+05   -6.44284e+05    6.14007e+05    3.00499e+02
 Pres. DC (bar) Pressure (bar)   Constr. rmsd
   -2.18646e+02   -2.74373e+00    0.00000e+00

           Step           Time
      306785000   613570.00000

   Energies (kJ/mol)
        G96Bond       G96Angle    Proper Dih.  Improper Dih.          LJ-14
    2.44799e+03    3.71934e+03    2.72139e+03    1.11135e+03   -2.88190e+02
     Coulomb-14        LJ (SR)  Disper. corr.   Coulomb (SR)   Coul. recip.
    2.84231e+04    1.22531e+05   -7.45813e+03   -9.36993e+05    5.35960e+03
      Potential    Kinetic En.   Total Energy  Conserved En.    Temperature
   -7.78426e+05    1.39586e+05   -6.38840e+05    6.14034e+05    3.03980e+02
 Pres. DC (bar) Pressure (bar)   Constr. rmsd
   -2.20457e+02   -3.22468e+01    0.00000e+00

           Step           Time
      306790000   613580.00000

   Energies (kJ/mol)
        G96Bond       G96Angle    Proper Dih.  Improper Dih.          LJ-14
    2.40561e+03    3.74925e+03    2.62620e+03    1.09898e+03   -2.27764e+02
     Coulomb-14        LJ (SR)  Disper. corr.   Coulomb (SR)   Coul. recip.
    2.84771e+04    1.23286e+05   -7.44792e+03   -9.38992e+05    5.26668e+03
      Potential    Kinetic En.   Total Energy  Conserved En.    Temperature
   -7.79757e+05    1.38105e+05   -6.41653e+05    6.14051e+05    3.00754e+02
 Pres. DC (bar) Pressure (bar)   Constr. rmsd
   -2.19854e+02    1.85789e+01    0.00000e+00

           Step           Time
      306795000   613590.00000

   Energies (kJ/mol)
        G96Bond       G96Angle    Proper Dih.  Improper Dih.          LJ-14
    2.35840e+03    3.78174e+03    2.81933e+03    1.07465e+03   -2.77873e+02
     Coulomb-14        LJ (SR)  Disper. corr.   Coulomb (SR)   Coul. recip.
    2.84109e+04    1.22888e+05   -7.44801e+03   -9.37455e+05    5.35595e+03
      Potential    Kinetic En.   Total Energy  Conserved En.    Temperature
   -7.78493e+05    1.38653e+05   -6.39839e+05    6.14085e+05    3.01949e+02
 Pres. DC (bar) Pressure (bar)   Constr. rmsd
   -2.19860e+02   -1.40438e+02    0.00000e+00

           Step           Time
      306800000   613600.00000

   Energies (kJ/mol)
        G96Bond       G96Angle    Proper Dih.  Improper Dih.          LJ-14
    2.25167e+03    3.68900e+03    2.77371e+03    1.20678e+03   -3.67467e+02
     Coulomb-14        LJ (SR)  Disper. corr.   Coulomb (SR)   Coul. recip.
    2.84559e+04    1.24764e+05   -7.48411e+03   -9.41909e+05    5.28225e+03
      Potential    Kinetic En.   Total Energy  Conserved En.    Temperature
   -7.81338e+05    1.37360e+05   -6.43978e+05    6.14111e+05    2.99132e+02
 Pres. DC (bar) Pressure (bar)   Constr. rmsd
   -2.21993e+02    1.97937e+02    0.00000e+00

           Step           Time
      306805000   613610.00000

   Energies (kJ/mol)
        G96Bond       G96Angle    Proper Dih.  Improper Dih.          LJ-14
    2.47844e+03    3.55472e+03    2.72151e+03    1.15337e+03   -2.86261e+02
     Coulomb-14        LJ (SR)  Disper. corr.   Coulomb (SR)   Coul. recip.
    2.86157e+04    1.23843e+05   -7.45785e+03   -9.41042e+05    5.23674e+03
      Potential    Kinetic En.   Total Energy  Conserved En.    Temperature
   -7.81183e+05    1.37003e+05   -6.44180e+05    6.14112e+05    2.98354e+02
 Pres. DC (bar) Pressure (bar)   Constr. rmsd
   -2.20440e+02   -7.91058e+01    0.00000e+00

           Step           Time
      306810000   613620.00000

   Energies (kJ/mol)
        G96Bond       G96Angle    Proper Dih.  Improper Dih.          LJ-14
    2.32792e+03    3.67648e+03    2.58733e+03    1.04844e+03   -3.20053e+02
     Coulomb-14        LJ (SR)  Disper. corr.   Coulomb (SR)   Coul. recip.
    2.85270e+04    1.23654e+05   -7.46486e+03   -9.42079e+05    5.33758e+03
      Potential    Kinetic En.   Total Energy  Conserved En.    Temperature
   -7.82705e+05    1.37591e+05   -6.45114e+05    6.14152e+05    2.99635e+02
 Pres. DC (bar) Pressure (bar)   Constr. rmsd
   -2.20854e+02   -1.54342e+02    0.00000e+00

           Step           Time
      306815000   613630.00000

   Energies (kJ/mol)
        G96Bond       G96Angle    Proper Dih.  Improper Dih.          LJ-14
    2.47446e+03    3.54724e+03    2.69678e+03    1.11501e+03   -3.41874e+02
     Coulomb-14        LJ (SR)  Disper. corr.   Coulomb (SR)   Coul. recip.
    2.85293e+04    1.25033e+05   -7.46333e+03   -9.43105e+05    5.20536e+03
      Potential    Kinetic En.   Total Energy  Conserved En.    Temperature
   -7.82308e+05    1.38231e+05   -6.44077e+05    6.14174e+05    3.01029e+02
 Pres. DC (bar) Pressure (bar)   Constr. rmsd
   -2.20764e+02   -2.55775e+01    0.00000e+00

           Step           Time
      306820000   613640.00000

   Energies (kJ/mol)
        G96Bond       G96Angle    Proper Dih.  Improper Dih.          LJ-14
    2.27358e+03    3.70044e+03    2.69992e+03    1.10252e+03   -2.62692e+02
     Coulomb-14        LJ (SR)  Disper. corr.   Coulomb (SR)   Coul. recip.
    2.84689e+04    1.24250e+05   -7.48140e+03   -9.41642e+05    5.23949e+03
      Potential    Kinetic En.   Total Energy  Conserved En.    Temperature
   -7.81652e+05    1.37484e+05   -6.44168e+05    6.14160e+05    2.99402e+02
 Pres. DC (bar) Pressure (bar)   Constr. rmsd
   -2.21833e+02    1.66313e+01    0.00000e+00

           Step           Time
      306825000   613650.00000

   Energies (kJ/mol)
        G96Bond       G96Angle    Proper Dih.  Improper Dih.          LJ-14
    2.40093e+03    3.73400e+03    2.68969e+03    1.13765e+03   -3.16187e+02
     Coulomb-14        LJ (SR)  Disper. corr.   Coulomb (SR)   Coul. recip.
    2.85779e+04    1.25136e+05   -7.46046e+03   -9.41747e+05    5.29529e+03
      Potential    Kinetic En.   Total Energy  Conserved En.    Temperature
   -7.80553e+05    1.39516e+05   -6.41037e+05    6.14189e+05    3.03826e+02
 Pres. DC (bar) Pressure (bar)   Constr. rmsd
   -2.20594e+02    1.14461e+02    0.00000e+00

           Step           Time
      306830000   613660.00000

   Energies (kJ/mol)
        G96Bond       G96Angle    Proper Dih.  Improper Dih.          LJ-14
    2.33051e+03    3.59928e+03    2.60295e+03    1.05244e+03   -3.49415e+02
     Coulomb-14        LJ (SR)  Disper. corr.   Coulomb (SR)   Coul. recip.
    2.84413e+04    1.22371e+05   -7.46205e+03   -9.38618e+05    5.17694e+03
      Potential    Kinetic En.   Total Energy  Conserved En.    Temperature
   -7.80855e+05    1.37292e+05   -6.43563e+05    6.14211e+05    2.98984e+02
 Pres. DC (bar) Pressure (bar)   Constr. rmsd
   -2.20688e+02   -1.26964e+02    0.00000e+00

           Step           Time
      306835000   613670.00000

   Energies (kJ/mol)
        G96Bond       G96Angle    Proper Dih.  Improper Dih.          LJ-14
    2.35611e+03    3.86055e+03    2.68216e+03    1.03594e+03   -3.35035e+02
     Coulomb-14        LJ (SR)  Disper. corr.   Coulomb (SR)   Coul. recip.
    2.85118e+04    1.23045e+05   -7.46020e+03   -9.38965e+05    5.24572e+03
      Potential    Kinetic En.   Total Energy  Conserved En.    Temperature
   -7.80023e+05    1.38430e+05   -6.41593e+05    6.14219e+05    3.01463e+02
 Pres. DC (bar) Pressure (bar)   Constr. rmsd
   -2.20579e+02    6.48408e+01    0.00000e+00

           Step           Time
      306840000   613680.00000

   Energies (kJ/mol)
        G96Bond       G96Angle    Proper Dih.  Improper Dih.          LJ-14
    2.37120e+03    3.56364e+03    2.73784e+03    1.01792e+03   -3.22505e+02
     Coulomb-14        LJ (SR)  Disper. corr.   Coulomb (SR)   Coul. recip.
    2.85046e+04    1.24662e+05   -7.47885e+03   -9.41549e+05    5.25334e+03
      Potential    Kinetic En.   Total Energy  Conserved En.    Temperature
   -7.81240e+05    1.37008e+05   -6.44232e+05    6.14263e+05    2.98365e+02
 Pres. DC (bar) Pressure (bar)   Constr. rmsd
   -2.21682e+02    7.18017e+01    0.00000e+00

           Step           Time
      306845000   613690.00000

   Energies (kJ/mol)
        G96Bond       G96Angle    Proper Dih.  Improper Dih.          LJ-14
    2.32208e+03    3.78016e+03    2.72004e+03    1.04278e+03   -2.79561e+02
     Coulomb-14        LJ (SR)  Disper. corr.   Coulomb (SR)   Coul. recip.
    2.84967e+04    1.25368e+05   -7.48420e+03   -9.40953e+05    5.26283e+03
      Potential    Kinetic En.   Total Energy  Conserved En.    Temperature
   -7.79724e+05    1.38642e+05   -6.41082e+05    6.14272e+05    3.01923e+02
 Pres. DC (bar) Pressure (bar)   Constr. rmsd
   -2.21998e+02    2.80997e+02    0.00000e+00

           Step           Time
      306850000   613700.00000

   Energies (kJ/mol)
        G96Bond       G96Angle    Proper Dih.  Improper Dih.          LJ-14
    2.38244e+03    3.74498e+03    2.77012e+03    1.12152e+03   -3.24136e+02
     Coulomb-14        LJ (SR)  Disper. corr.   Coulomb (SR)   Coul. recip.
    2.85077e+04    1.23788e+05   -7.45982e+03   -9.41522e+05    5.22219e+03
      Potential    Kinetic En.   Total Energy  Conserved En.    Temperature
   -7.81769e+05    1.38833e+05   -6.42936e+05    6.14292e+05    3.02340e+02
 Pres. DC (bar) Pressure (bar)   Constr. rmsd
   -2.20556e+02   -1.44571e+02    0.00000e+00

           Step           Time
      306855000   613710.00000

   Energies (kJ/mol)
        G96Bond       G96Angle    Proper Dih.  Improper Dih.          LJ-14
    2.29381e+03    3.69143e+03    2.55664e+03    1.05807e+03   -3.16503e+02
     Coulomb-14        LJ (SR)  Disper. corr.   Coulomb (SR)   Coul. recip.
    2.85931e+04    1.25186e+05   -7.50175e+03   -9.43162e+05    5.34993e+03
      Potential    Kinetic En.   Total Energy  Conserved En.    Temperature
   -7.82251e+05    1.38766e+05   -6.43485e+05    6.14313e+05    3.02194e+02
 Pres. DC (bar) Pressure (bar)   Constr. rmsd
   -2.23040e+02    2.34463e+02    0.00000e+00

           Step           Time
      306860000   613720.00000

   Energies (kJ/mol)
        G96Bond       G96Angle    Proper Dih.  Improper Dih.          LJ-14
    2.42044e+03    3.60796e+03    2.70477e+03    1.05800e+03   -2.69479e+02
     Coulomb-14        LJ (SR)  Disper. corr.   Coulomb (SR)   Coul. recip.
    2.85894e+04    1.24451e+05   -7.46213e+03   -9.40998e+05    5.32981e+03
      Potential    Kinetic En.   Total Energy  Conserved En.    Temperature
   -7.80569e+05    1.37965e+05   -6.42604e+05    6.14335e+05    3.00449e+02
 Pres. DC (bar) Pressure (bar)   Constr. rmsd
   -2.20693e+02    1.02413e+02    0.00000e+00

           Step           Time
      306865000   613730.00000

   Energies (kJ/mol)
        G96Bond       G96Angle    Proper Dih.  Improper Dih.          LJ-14
    2.30984e+03    3.62064e+03    2.76472e+03    1.14714e+03   -2.85479e+02
     Coulomb-14        LJ (SR)  Disper. corr.   Coulomb (SR)   Coul. recip.
    2.85322e+04    1.22733e+05   -7.41766e+03   -9.38847e+05    5.14897e+03
      Potential    Kinetic En.   Total Energy  Conserved En.    Temperature
   -7.80293e+05    1.37327e+05   -6.42967e+05    6.14346e+05    2.99059e+02
 Pres. DC (bar) Pressure (bar)   Constr. rmsd
   -2.18073e+02   -7.77829e+01    0.00000e+00

           Step           Time
      306870000   613740.00000

   Energies (kJ/mol)
        G96Bond       G96Angle    Proper Dih.  Improper Dih.          LJ-14
    2.25812e+03    3.64783e+03    2.69206e+03    1.04384e+03   -3.07509e+02
     Coulomb-14        LJ (SR)  Disper. corr.   Coulomb (SR)   Coul. recip.
    2.85726e+04    1.22119e+05   -7.45092e+03   -9.39083e+05    5.28307e+03
      Potential    Kinetic En.   Total Energy  Conserved En.    Temperature
   -7.81226e+05    1.37876e+05   -6.43350e+05    6.14345e+05    3.00255e+02
 Pres. DC (bar) Pressure (bar)   Constr. rmsd
   -2.20031e+02   -1.74781e+02    0.00000e+00

           Step           Time
      306875000   613750.00000

   Energies (kJ/mol)
        G96Bond       G96Angle    Proper Dih.  Improper Dih.          LJ-14
    2.36800e+03    3.77190e+03    2.65314e+03    1.08381e+03   -2.92562e+02
     Coulomb-14        LJ (SR)  Disper. corr.   Coulomb (SR)   Coul. recip.
    2.85164e+04    1.24335e+05   -7.44917e+03   -9.40265e+05    5.34522e+03
      Potential    Kinetic En.   Total Energy  Conserved En.    Temperature
   -7.79933e+05    1.38667e+05   -6.41266e+05    6.14396e+05    3.01978e+02
 Pres. DC (bar) Pressure (bar)   Constr. rmsd
   -2.19928e+02    7.28184e+01    0.00000e+00

           Step           Time
      306880000   613760.00000

   Energies (kJ/mol)
        G96Bond       G96Angle    Proper Dih.  Improper Dih.          LJ-14
    2.40652e+03    3.88907e+03    2.71361e+03    1.14641e+03   -3.55767e+02
     Coulomb-14        LJ (SR)  Disper. corr.   Coulomb (SR)   Coul. recip.
    2.84055e+04    1.23170e+05   -7.48332e+03   -9.40360e+05    5.18399e+03
      Potential    Kinetic En.   Total Energy  Conserved En.    Temperature
   -7.81284e+05    1.37724e+05   -6.43561e+05    6.14430e+05    2.99924e+02
 Pres. DC (bar) Pressure (bar)   Constr. rmsd
   -2.21946e+02   -4.83705e+01    0.00000e+00

           Step           Time
      306885000   613770.00000

   Energies (kJ/mol)
        G96Bond       G96Angle    Proper Dih.  Improper Dih.          LJ-14
    2.39425e+03    3.74714e+03    2.74490e+03    1.04349e+03   -4.21879e+02
     Coulomb-14        LJ (SR)  Disper. corr.   Coulomb (SR)   Coul. recip.
    2.83178e+04    1.24750e+05   -7.46689e+03   -9.40977e+05    5.27714e+03
      Potential    Kinetic En.   Total Energy  Conserved En.    Temperature
   -7.80592e+05    1.37699e+05   -6.42892e+05    6.14464e+05    2.99871e+02
 Pres. DC (bar) Pressure (bar)   Constr. rmsd
   -2.20974e+02    5.31290e+01    0.00000e+00

           Step           Time
      306890000   613780.00000

   Energies (kJ/mol)
        G96Bond       G96Angle    Proper Dih.  Improper Dih.          LJ-14
    2.31527e+03    3.52519e+03    2.74675e+03    1.09441e+03   -2.91645e+02
     Coulomb-14        LJ (SR)  Disper. corr.   Coulomb (SR)   Coul. recip.
    2.84289e+04    1.22711e+05   -7.47430e+03   -9.38389e+05    5.23571e+03
      Potential    Kinetic En.   Total Energy  Conserved En.    Temperature
   -7.80098e+05    1.38789e+05   -6.41309e+05    6.14446e+05    3.02244e+02
 Pres. DC (bar) Pressure (bar)   Constr. rmsd
   -2.21413e+02    2.48892e+01    0.00000e+00

           Step           Time
      306895000   613790.00000

   Energies (kJ/mol)
        G96Bond       G96Angle    Proper Dih.  Improper Dih.          LJ-14
    2.24308e+03    3.78760e+03    2.71138e+03    1.08263e+03   -2.62002e+02
     Coulomb-14        LJ (SR)  Disper. corr.   Coulomb (SR)   Coul. recip.
    2.85713e+04    1.25281e+05   -7.43581e+03   -9.41723e+05    5.26730e+03
      Potential    Kinetic En.   Total Energy  Conserved En.    Temperature
   -7.80477e+05    1.36772e+05   -6.43705e+05    6.14510e+05    2.97851e+02
 Pres. DC (bar) Pressure (bar)   Constr. rmsd
   -2.19140e+02    1.81049e+02    0.00000e+00

           Step           Time
      306900000   613800.00000

   Energies (kJ/mol)
        G96Bond       G96Angle    Proper Dih.  Improper Dih.          LJ-14
    2.29083e+03    3.84143e+03    2.70058e+03    1.09896e+03   -3.25491e+02
     Coulomb-14        LJ (SR)  Disper. corr.   Coulomb (SR)   Coul. recip.
    2.84157e+04    1.24908e+05   -7.49407e+03   -9.41526e+05    5.15841e+03
      Potential    Kinetic En.   Total Energy  Conserved En.    Temperature
   -7.80932e+05    1.37813e+05   -6.43119e+05    6.14504e+05    3.00118e+02
 Pres. DC (bar) Pressure (bar)   Constr. rmsd
   -2.22584e+02    2.08560e+02    0.00000e+00

           Step           Time
      306905000   613810.00000

   Energies (kJ/mol)
        G96Bond       G96Angle    Proper Dih.  Improper Dih.          LJ-14
    2.23930e+03    3.72942e+03    2.77697e+03    1.09617e+03   -3.43061e+02
     Coulomb-14        LJ (SR)  Disper. corr.   Coulomb (SR)   Coul. recip.
    2.84376e+04    1.25710e+05   -7.47293e+03   -9.43231e+05    5.29775e+03
      Potential    Kinetic En.   Total Energy  Conserved En.    Temperature
   -7.81760e+05    1.37547e+05   -6.44213e+05    6.14524e+05    2.99540e+02
 Pres. DC (bar) Pressure (bar)   Constr. rmsd
   -2.21332e+02    9.32921e+01    0.00000e+00

           Step           Time
      306910000   613820.00000

   Energies (kJ/mol)
        G96Bond       G96Angle    Proper Dih.  Improper Dih.          LJ-14
    2.40187e+03    3.64893e+03    2.66938e+03    1.08634e+03   -3.36884e+02
     Coulomb-14        LJ (SR)  Disper. corr.   Coulomb (SR)   Coul. recip.
    2.83457e+04    1.24171e+05   -7.48365e+03   -9.39849e+05    5.32436e+03
      Potential    Kinetic En.   Total Energy  Conserved En.    Temperature
   -7.80022e+05    1.37688e+05   -6.42334e+05    6.14526e+05    2.99846e+02
 Pres. DC (bar) Pressure (bar)   Constr. rmsd
   -2.21966e+02    9.63335e+01    0.00000e+00

           Step           Time
      306915000   613830.00000

   Energies (kJ/mol)
        G96Bond       G96Angle    Proper Dih.  Improper Dih.          LJ-14
    2.29292e+03    3.62741e+03    2.63973e+03    1.06199e+03   -2.89206e+02
     Coulomb-14        LJ (SR)  Disper. corr.   Coulomb (SR)   Coul. recip.
    2.85372e+04    1.23922e+05   -7.49387e+03   -9.40249e+05    5.23672e+03
      Potential    Kinetic En.   Total Energy  Conserved En.    Temperature
   -7.80713e+05    1.38023e+05   -6.42690e+05    6.14548e+05    3.00576e+02
 Pres. DC (bar) Pressure (bar)   Constr. rmsd
   -2.22572e+02    4.57938e+01    0.00000e+00

           Step           Time
      306920000   613840.00000

   Energies (kJ/mol)
        G96Bond       G96Angle    Proper Dih.  Improper Dih.          LJ-14
    2.26613e+03    3.72711e+03    2.64305e+03    1.07356e+03   -2.85743e+02
     Coulomb-14        LJ (SR)  Disper. corr.   Coulomb (SR)   Coul. recip.
    2.84084e+04    1.23184e+05   -7.46338e+03   -9.38177e+05    5.34682e+03
      Potential    Kinetic En.   Total Energy  Conserved En.    Temperature
   -7.79277e+05    1.37451e+05   -6.41826e+05    6.14613e+05    2.99331e+02
 Pres. DC (bar) Pressure (bar)   Constr. rmsd
   -2.20767e+02   -1.42632e+00    0.00000e+00

           Step           Time
      306925000   613850.00000

   Energies (kJ/mol)
        G96Bond       G96Angle    Proper Dih.  Improper Dih.          LJ-14
    2.38640e+03    3.77151e+03    2.64960e+03    1.04256e+03   -1.64172e+02
     Coulomb-14        LJ (SR)  Disper. corr.   Coulomb (SR)   Coul. recip.
    2.84535e+04    1.24323e+05   -7.45522e+03   -9.40212e+05    5.36393e+03
      Potential    Kinetic En.   Total Energy  Conserved En.    Temperature
   -7.79840e+05    1.38042e+05   -6.41799e+05    6.14610e+05    3.00616e+02
 Pres. DC (bar) Pressure (bar)   Constr. rmsd
   -2.20285e+02    6.14863e+01    0.00000e+00

           Step           Time
      306930000   613860.00000

   Energies (kJ/mol)
        G96Bond       G96Angle    Proper Dih.  Improper Dih.          LJ-14
    2.39218e+03    3.77274e+03    2.66993e+03    1.14840e+03   -3.14081e+02
     Coulomb-14        LJ (SR)  Disper. corr.   Coulomb (SR)   Coul. recip.
    2.85876e+04    1.23567e+05   -7.45102e+03   -9.39830e+05    5.19990e+03
      Potential    Kinetic En.   Total Energy  Conserved En.    Temperature
   -7.80257e+05    1.38486e+05   -6.41771e+05    6.14603e+05    3.01585e+02
 Pres. DC (bar) Pressure (bar)   Constr. rmsd
   -2.20037e+02    2.09133e+01    0.00000e+00

           Step           Time
      306935000   613870.00000

   Energies (kJ/mol)
        G96Bond       G96Angle    Proper Dih.  Improper Dih.          LJ-14
    2.44674e+03    3.84090e+03    2.67472e+03    1.11758e+03   -2.74441e+02
     Coulomb-14        LJ (SR)  Disper. corr.   Coulomb (SR)   Coul. recip.
    2.83768e+04    1.24616e+05   -7.48616e+03   -9.40782e+05    5.20983e+03
      Potential    Kinetic En.   Total Energy  Conserved En.    Temperature
   -7.80260e+05    1.39084e+05   -6.41176e+05    6.14646e+05    3.02885e+02
 Pres. DC (bar) Pressure (bar)   Constr. rmsd
   -2.22115e+02    2.66929e+02    0.00000e+00

           Step           Time
      306940000   613880.00000

   Energies (kJ/mol)
        G96Bond       G96Angle    Proper Dih.  Improper Dih.          LJ-14
    2.26374e+03    3.58008e+03    2.70752e+03    1.11308e+03   -2.44411e+02
     Coulomb-14        LJ (SR)  Disper. corr.   Coulomb (SR)   Coul. recip.
    2.84278e+04    1.25309e+05   -7.47873e+03   -9.42053e+05    5.22119e+03
      Potential    Kinetic En.   Total Energy  Conserved En.    Temperature
   -7.81154e+05    1.37286e+05   -6.43868e+05    6.14631e+05    2.98971e+02
 Pres. DC (bar) Pressure (bar)   Constr. rmsd
   -2.21675e+02    1.61427e+02    0.00000e+00

           Step           Time
      306945000   613890.00000

   Energies (kJ/mol)
        G96Bond       G96Angle    Proper Dih.  Improper Dih.          LJ-14
    2.36596e+03    3.63408e+03    2.62487e+03    1.15125e+03   -2.90281e+02
     Coulomb-14        LJ (SR)  Disper. corr.   Coulomb (SR)   Coul. recip.
    2.84897e+04    1.23261e+05   -7.44397e+03   -9.41232e+05    5.21483e+03
      Potential    Kinetic En.   Total Energy  Conserved En.    Temperature
   -7.82225e+05    1.37359e+05   -6.44866e+05    6.14671e+05    2.99130e+02
 Pres. DC (bar) Pressure (bar)   Constr. rmsd
   -2.19621e+02   -2.23523e+02    0.00000e+00

           Step           Time
      306950000   613900.00000

   Energies (kJ/mol)
        G96Bond       G96Angle    Proper Dih.  Improper Dih.          LJ-14
    2.42775e+03    3.63004e+03    2.69301e+03    1.04890e+03   -2.90331e+02
     Coulomb-14        LJ (SR)  Disper. corr.   Coulomb (SR)   Coul. recip.
    2.85685e+04    1.23554e+05   -7.46422e+03   -9.40015e+05    5.36134e+03
      Potential    Kinetic En.   Total Energy  Conserved En.    Temperature
   -7.80486e+05    1.37442e+05   -6.43045e+05    6.14711e+05    2.99310e+02
 Pres. DC (bar) Pressure (bar)   Constr. rmsd
   -2.20817e+02   -2.46123e+01    0.00000e+00

           Step           Time
      306955000   613910.00000

   Energies (kJ/mol)
        G96Bond       G96Angle    Proper Dih.  Improper Dih.          LJ-14
    2.20952e+03    3.62984e+03    2.63399e+03    1.19187e+03   -2.55216e+02
     Coulomb-14        LJ (SR)  Disper. corr.   Coulomb (SR)   Coul. recip.
    2.85769e+04    1.23664e+05   -7.47209e+03   -9.40108e+05    5.29137e+03
      Potential    Kinetic En.   Total Energy  Conserved En.    Temperature
   -7.80638e+05    1.37890e+05   -6.42748e+05    6.14687e+05    3.00286e+02
 Pres. DC (bar) Pressure (bar)   Constr. rmsd
   -2.21282e+02    8.72491e+01    0.00000e+00

           Step           Time
      306960000   613920.00000

   Energies (kJ/mol)
        G96Bond       G96Angle    Proper Dih.  Improper Dih.          LJ-14
    2.22969e+03    3.72984e+03    2.73748e+03    1.01082e+03   -3.69150e+02
     Coulomb-14        LJ (SR)  Disper. corr.   Coulomb (SR)   Coul. recip.
    2.84450e+04    1.25212e+05   -7.50008e+03   -9.43639e+05    5.21559e+03
      Potential    Kinetic En.   Total Energy  Conserved En.    Temperature
   -7.82928e+05    1.38124e+05   -6.44804e+05    6.14731e+05    3.00797e+02
 Pres. DC (bar) Pressure (bar)   Constr. rmsd
   -2.22940e+02    2.01422e+02    0.00000e+00

           Step           Time
      306965000   613930.00000

   Energies (kJ/mol)
        G96Bond       G96Angle    Proper Dih.  Improper Dih.          LJ-14
    2.42082e+03    3.63448e+03    2.81084e+03    1.04160e+03   -3.11581e+02
     Coulomb-14        LJ (SR)  Disper. corr.   Coulomb (SR)   Coul. recip.
    2.84856e+04    1.24036e+05   -7.46058e+03   -9.41014e+05    5.26659e+03
      Potential    Kinetic En.   Total Energy  Conserved En.    Temperature
   -7.81091e+05    1.37386e+05   -6.43705e+05    6.14764e+05    2.99188e+02
 Pres. DC (bar) Pressure (bar)   Constr. rmsd
   -2.20601e+02   -3.61399e+01    0.00000e+00

           Step           Time
      306970000   613940.00000

   Energies (kJ/mol)
        G96Bond       G96Angle    Proper Dih.  Improper Dih.          LJ-14
    2.27231e+03    3.58798e+03    2.71768e+03    1.10264e+03   -2.44574e+02
     Coulomb-14        LJ (SR)  Disper. corr.   Coulomb (SR)   Coul. recip.
    2.87264e+04    1.24063e+05   -7.46678e+03   -9.40340e+05    5.34668e+03
      Potential    Kinetic En.   Total Energy  Conserved En.    Temperature
   -7.80235e+05    1.37062e+05   -6.43172e+05    6.14748e+05    2.98484e+02
 Pres. DC (bar) Pressure (bar)   Constr. rmsd
   -2.20967e+02   -2.28035e+01    0.00000e+00

           Step           Time
      306975000   613950.00000

   Energies (kJ/mol)
        G96Bond       G96Angle    Proper Dih.  Improper Dih.          LJ-14
    2.27766e+03    3.72830e+03    2.74903e+03    1.05614e+03   -2.71718e+02
     Coulomb-14        LJ (SR)  Disper. corr.   Coulomb (SR)   Coul. recip.
    2.86529e+04    1.24738e+05   -7.46896e+03   -9.41963e+05    5.39038e+03
      Potential    Kinetic En.   Total Energy  Conserved En.    Temperature
   -7.81110e+05    1.37449e+05   -6.43661e+05    6.14810e+05    2.99327e+02
 Pres. DC (bar) Pressure (bar)   Constr. rmsd
   -2.21097e+02    1.38138e+02    0.00000e+00

           Step           Time
      306980000   613960.00000

   Energies (kJ/mol)
        G96Bond       G96Angle    Proper Dih.  Improper Dih.          LJ-14
    2.45425e+03    3.65033e+03    2.69845e+03    1.08242e+03   -2.80206e+02
     Coulomb-14        LJ (SR)  Disper. corr.   Coulomb (SR)   Coul. recip.
    2.84630e+04    1.23756e+05   -7.48597e+03   -9.41426e+05    5.20112e+03
      Potential    Kinetic En.   Total Energy  Conserved En.    Temperature
   -7.81886e+05    1.38030e+05   -6.43856e+05    6.14800e+05    3.00590e+02
 Pres. DC (bar) Pressure (bar)   Constr. rmsd
   -2.22104e+02    1.10690e+02    0.00000e+00

           Step           Time
      306985000   613970.00000

   Energies (kJ/mol)
        G96Bond       G96Angle    Proper Dih.  Improper Dih.          LJ-14
    2.33159e+03    3.50182e+03    2.73512e+03    1.10240e+03   -2.20087e+02
     Coulomb-14        LJ (SR)  Disper. corr.   Coulomb (SR)   Coul. recip.
    2.87181e+04    1.24100e+05   -7.45040e+03   -9.39998e+05    5.18567e+03
      Potential    Kinetic En.   Total Energy  Conserved En.    Temperature
   -7.79994e+05    1.37797e+05   -6.42197e+05    6.14812e+05    3.00083e+02
 Pres. DC (bar) Pressure (bar)   Constr. rmsd
   -2.20000e+02    9.03699e+01    0.00000e+00

           Step           Time
      306990000   613980.00000

   Energies (kJ/mol)
        G96Bond       G96Angle    Proper Dih.  Improper Dih.          LJ-14
    2.42812e+03    3.74505e+03    2.67545e+03    1.08487e+03   -2.39272e+02
     Coulomb-14        LJ (SR)  Disper. corr.   Coulomb (SR)   Coul. recip.
    2.83880e+04    1.25002e+05   -7.49153e+03   -9.42287e+05    5.15838e+03
      Potential    Kinetic En.   Total Energy  Conserved En.    Temperature
   -7.81535e+05    1.37272e+05   -6.44264e+05    6.14843e+05    2.98940e+02
 Pres. DC (bar) Pressure (bar)   Constr. rmsd
   -2.22433e+02    1.63700e+02    0.00000e+00

           Step           Time
      306995000   613990.00000

   Energies (kJ/mol)
        G96Bond       G96Angle    Proper Dih.  Improper Dih.          LJ-14
    2.36039e+03    3.82882e+03    2.76806e+03    1.02326e+03   -3.60594e+02
     Coulomb-14        LJ (SR)  Disper. corr.   Coulomb (SR)   Coul. recip.
    2.83657e+04    1.22966e+05   -7.48113e+03   -9.38238e+05    5.25776e+03
      Potential    Kinetic En.   Total Energy  Conserved En.    Temperature
   -7.79510e+05    1.37805e+05   -6.41704e+05    6.14825e+05    3.00102e+02
 Pres. DC (bar) Pressure (bar)   Constr. rmsd
   -2.21817e+02    3.40116e+01    0.00000e+00

           Step           Time
      307000000   614000.00000

   Energies (kJ/mol)
        G96Bond       G96Angle    Proper Dih.  Improper Dih.          LJ-14
    2.26998e+03    3.71644e+03    2.71133e+03    1.04672e+03   -2.74187e+02
     Coulomb-14        LJ (SR)  Disper. corr.   Coulomb (SR)   Coul. recip.
    2.83092e+04    1.24459e+05   -7.42952e+03   -9.40805e+05    5.30776e+03
      Potential    Kinetic En.   Total Energy  Conserved En.    Temperature
   -7.80688e+05    1.37589e+05   -6.43099e+05    6.14865e+05    2.99630e+02
 Pres. DC (bar) Pressure (bar)   Constr. rmsd
   -2.18771e+02    5.31299e+01    0.00000e+00

           Step           Time
      307005000   614010.00000

   Energies (kJ/mol)
        G96Bond       G96Angle    Proper Dih.  Improper Dih.          LJ-14
    2.47626e+03    3.80584e+03    2.71400e+03    1.09088e+03   -3.30754e+02
     Coulomb-14        LJ (SR)  Disper. corr.   Coulomb (SR)   Coul. recip.
    2.84109e+04    1.22538e+05   -7.47142e+03   -9.38768e+05    5.13232e+03
      Potential    Kinetic En.   Total Energy  Conserved En.    Temperature
   -7.80401e+05    1.37133e+05   -6.43268e+05    6.14882e+05    2.98637e+02
 Pres. DC (bar) Pressure (bar)   Constr. rmsd
   -2.21242e+02   -1.35422e+02    0.00000e+00

           Step           Time
      307010000   614020.00000

   Energies (kJ/mol)
        G96Bond       G96Angle    Proper Dih.  Improper Dih.          LJ-14
    2.38560e+03    3.67082e+03    2.79743e+03    1.06401e+03   -3.95354e+02
     Coulomb-14        LJ (SR)  Disper. corr.   Coulomb (SR)   Coul. recip.
    2.82751e+04    1.23525e+05   -7.44447e+03   -9.39467e+05    5.35886e+03
      Potential    Kinetic En.   Total Energy  Conserved En.    Temperature
   -7.80230e+05    1.38116e+05   -6.42115e+05    6.14877e+05    3.00777e+02
 Pres. DC (bar) Pressure (bar)   Constr. rmsd
   -2.19651e+02   -7.21533e+01    0.00000e+00

           Step           Time
      307015000   614030.00000

   Energies (kJ/mol)
        G96Bond       G96Angle    Proper Dih.  Improper Dih.          LJ-14
    2.25297e+03    3.78934e+03    2.60557e+03    1.07317e+03   -3.67955e+02
     Coulomb-14        LJ (SR)  Disper. corr.   Coulomb (SR)   Coul. recip.
    2.84693e+04    1.25150e+05   -7.46247e+03   -9.42018e+05    5.27956e+03
      Potential    Kinetic En.   Total Energy  Conserved En.    Temperature
   -7.81228e+05    1.38451e+05   -6.42776e+05    6.14922e+05    3.01509e+02
 Pres. DC (bar) Pressure (bar)   Constr. rmsd
   -2.20713e+02    1.75236e+02    0.00000e+00

           Step           Time
      307020000   614040.00000

   Energies (kJ/mol)
        G96Bond       G96Angle    Proper Dih.  Improper Dih.          LJ-14
    2.43994e+03    3.58508e+03    2.71120e+03    1.06782e+03   -3.15593e+02
     Coulomb-14        LJ (SR)  Disper. corr.   Coulomb (SR)   Coul. recip.
    2.86503e+04    1.23146e+05   -7.44933e+03   -9.38933e+05    5.23052e+03
      Potential    Kinetic En.   Total Energy  Conserved En.    Temperature
   -7.79867e+05    1.38192e+05   -6.41675e+05    6.14928e+05    3.00944e+02
 Pres. DC (bar) Pressure (bar)   Constr. rmsd
   -2.19937e+02   -9.22485e+01    0.00000e+00

           Step           Time
      307025000   614050.00000

   Energies (kJ/mol)
        G96Bond       G96Angle    Proper Dih.  Improper Dih.          LJ-14
    2.61826e+03    3.67427e+03    2.70802e+03    1.02162e+03   -3.09319e+02
     Coulomb-14        LJ (SR)  Disper. corr.   Coulomb (SR)   Coul. recip.
    2.84083e+04    1.22928e+05   -7.45417e+03   -9.39080e+05    5.12274e+03
      Potential    Kinetic En.   Total Energy  Conserved En.    Temperature
   -7.80362e+05    1.37628e+05   -6.42734e+05    6.14955e+05    2.99715e+02
 Pres. DC (bar) Pressure (bar)   Constr. rmsd
   -2.20223e+02   -1.00696e+02    0.00000e+00

           Step           Time
      307030000   614060.00000

   Energies (kJ/mol)
        G96Bond       G96Angle    Proper Dih.  Improper Dih.          LJ-14
    2.25339e+03    3.44744e+03    2.74393e+03    1.07505e+03   -2.95873e+02
     Coulomb-14        LJ (SR)  Disper. corr.   Coulomb (SR)   Coul. recip.
    2.84745e+04    1.22866e+05   -7.46669e+03   -9.39685e+05    5.30300e+03
      Potential    Kinetic En.   Total Energy  Conserved En.    Temperature
   -7.81284e+05    1.37037e+05   -6.44247e+05    6.14966e+05    2.98429e+02
 Pres. DC (bar) Pressure (bar)   Constr. rmsd
   -2.20962e+02   -1.03499e+02    0.00000e+00

           Step           Time
      307035000   614070.00000

   Energies (kJ/mol)
        G96Bond       G96Angle    Proper Dih.  Improper Dih.          LJ-14
    2.31788e+03    3.66425e+03    2.68721e+03    1.02017e+03   -3.16838e+02
     Coulomb-14        LJ (SR)  Disper. corr.   Coulomb (SR)   Coul. recip.
    2.83442e+04    1.24873e+05   -7.45734e+03   -9.41225e+05    5.24532e+03
      Potential    Kinetic En.   Total Energy  Conserved En.    Temperature
   -7.80847e+05    1.37746e+05   -6.43101e+05    6.14991e+05    2.99973e+02
 Pres. DC (bar) Pressure (bar)   Constr. rmsd
   -2.20410e+02    4.56114e+01    0.00000e+00

           Step           Time
      307040000   614080.00000

   Energies (kJ/mol)
        G96Bond       G96Angle    Proper Dih.  Improper Dih.          LJ-14
    2.40066e+03    3.89936e+03    2.63409e+03    1.07823e+03   -3.18579e+02
     Coulomb-14        LJ (SR)  Disper. corr.   Coulomb (SR)   Coul. recip.
    2.81272e+04    1.23507e+05   -7.46770e+03   -9.39921e+05    5.22082e+03
      Potential    Kinetic En.   Total Energy  Conserved En.    Temperature
   -7.80840e+05    1.37084e+05   -6.43756e+05    6.15013e+05    2.98531e+02
 Pres. DC (bar) Pressure (bar)   Constr. rmsd
   -2.21022e+02   -4.35840e+01    0.00000e+00

           Step           Time
      307045000   614090.00000

   Energies (kJ/mol)
        G96Bond       G96Angle    Proper Dih.  Improper Dih.          LJ-14
    2.43308e+03    3.76311e+03    2.57506e+03    1.08629e+03   -3.65799e+02
     Coulomb-14        LJ (SR)  Disper. corr.   Coulomb (SR)   Coul. recip.
    2.84283e+04    1.24392e+05   -7.43501e+03   -9.40971e+05    5.36917e+03
      Potential    Kinetic En.   Total Energy  Conserved En.    Temperature
   -7.80725e+05    1.38984e+05   -6.41741e+05    6.15023e+05    3.02668e+02
 Pres. DC (bar) Pressure (bar)   Constr. rmsd
   -2.19094e+02   -4.79139e+01    0.00000e+00

           Step           Time
      307050000   614100.00000

   Energies (kJ/mol)
        G96Bond       G96Angle    Proper Dih.  Improper Dih.          LJ-14
    2.29574e+03    3.67322e+03    2.67504e+03    1.09692e+03   -2.13697e+02
     Coulomb-14        LJ (SR)  Disper. corr.   Coulomb (SR)   Coul. recip.
    2.85266e+04    1.23271e+05   -7.47302e+03   -9.40309e+05    5.30148e+03
      Potential    Kinetic En.   Total Energy  Conserved En.    Temperature
   -7.81155e+05    1.38278e+05   -6.42877e+05    6.15049e+05    3.01132e+02
 Pres. DC (bar) Pressure (bar)   Constr. rmsd
   -2.21337e+02   -7.17824e+01    0.00000e+00

           Step           Time
      307055000   614110.00000

   Energies (kJ/mol)
        G96Bond       G96Angle    Proper Dih.  Improper Dih.          LJ-14
    2.31342e+03    3.77065e+03    2.69510e+03    1.04874e+03   -2.98557e+02
     Coulomb-14        LJ (SR)  Disper. corr.   Coulomb (SR)   Coul. recip.
    2.82434e+04    1.24284e+05   -7.45844e+03   -9.41361e+05    5.27487e+03
      Potential    Kinetic En.   Total Energy  Conserved En.    Temperature
   -7.81488e+05    1.38094e+05   -6.43394e+05    6.15041e+05    3.00730e+02
 Pres. DC (bar) Pressure (bar)   Constr. rmsd
   -2.20475e+02   -6.46974e+00    0.00000e+00

           Step           Time
      307060000   614120.00000

   Energies (kJ/mol)
        G96Bond       G96Angle    Proper Dih.  Improper Dih.          LJ-14
    2.31083e+03    3.53988e+03    2.74606e+03    1.06952e+03   -3.15383e+02
     Coulomb-14        LJ (SR)  Disper. corr.   Coulomb (SR)   Coul. recip.
    2.81596e+04    1.23414e+05   -7.46373e+03   -9.39215e+05    5.40166e+03
      Potential    Kinetic En.   Total Energy  Conserved En.    Temperature
   -7.80352e+05    1.37204e+05   -6.43148e+05    6.15046e+05    2.98793e+02
 Pres. DC (bar) Pressure (bar)   Constr. rmsd
   -2.20787e+02   -2.93302e+01    0.00000e+00

           Step           Time
      307065000   614130.00000

   Energies (kJ/mol)
        G96Bond       G96Angle    Proper Dih.  Improper Dih.          LJ-14
    2.38609e+03    3.81113e+03    2.69978e+03    1.15288e+03   -3.31485e+02
     Coulomb-14        LJ (SR)  Disper. corr.   Coulomb (SR)   Coul. recip.
    2.81506e+04    1.23192e+05   -7.44326e+03   -9.38881e+05    5.24309e+03
      Potential    Kinetic En.   Total Energy  Conserved En.    Temperature
   -7.80020e+05    1.38851e+05   -6.41169e+05    6.15086e+05    3.02379e+02
 Pres. DC (bar) Pressure (bar)   Constr. rmsd
   -2.19580e+02   -1.15913e+02    0.00000e+00

           Step           Time
      307070000   614140.00000

   Energies (kJ/mol)
        G96Bond       G96Angle    Proper Dih.  Improper Dih.          LJ-14
    2.35390e+03    3.65258e+03    2.78855e+03    1.07828e+03   -2.96026e+02
     Coulomb-14        LJ (SR)  Disper. corr.   Coulomb (SR)   Coul. recip.
    2.84089e+04    1.24432e+05   -7.45140e+03   -9.39894e+05    5.30475e+03
      Potential    Kinetic En.   Total Energy  Conserved En.    Temperature
   -7.79623e+05    1.38309e+05   -6.41314e+05    6.15132e+05    3.01199e+02
 Pres. DC (bar) Pressure (bar)   Constr. rmsd
   -2.20059e+02    8.75007e+01    0.00000e+00

           Step           Time
      307075000   614150.00000

   Energies (kJ/mol)
        G96Bond       G96Angle    Proper Dih.  Improper Dih.          LJ-14
    2.25738e+03    3.63645e+03    2.72494e+03    1.06591e+03   -1.93607e+02
     Coulomb-14        LJ (SR)  Disper. corr.   Coulomb (SR)   Coul. recip.
    2.84091e+04    1.22779e+05   -7.43201e+03   -9.37668e+05    5.43601e+03
      Potential    Kinetic En.   Total Energy  Conserved En.    Temperature
   -7.78985e+05    1.38232e+05   -6.40753e+05    6.15141e+05    3.01031e+02
 Pres. DC (bar) Pressure (bar)   Constr. rmsd
   -2.18917e+02   -7.57658e+01    0.00000e+00

           Step           Time
      307080000   614160.00000

   Energies (kJ/mol)
        G96Bond       G96Angle    Proper Dih.  Improper Dih.          LJ-14
    2.41050e+03    3.69718e+03    2.55498e+03    1.06805e+03   -2.00527e+02
     Coulomb-14        LJ (SR)  Disper. corr.   Coulomb (SR)   Coul. recip.
    2.84004e+04    1.23768e+05   -7.47650e+03   -9.40508e+05    5.23907e+03
      Potential    Kinetic En.   Total Energy  Conserved En.    Temperature
   -7.81047e+05    1.37498e+05   -6.43550e+05    6.15195e+05    2.99432e+02
 Pres. DC (bar) Pressure (bar)   Constr. rmsd
   -2.21543e+02    4.10516e+01    0.00000e+00

           Step           Time
      307085000   614170.00000

   Energies (kJ/mol)
        G96Bond       G96Angle    Proper Dih.  Improper Dih.          LJ-14
    2.22420e+03    3.59850e+03    2.64482e+03    1.10851e+03   -2.82780e+02
     Coulomb-14        LJ (SR)  Disper. corr.   Coulomb (SR)   Coul. recip.
    2.84140e+04    1.24125e+05   -7.48080e+03   -9.41543e+05    5.17032e+03
      Potential    Kinetic En.   Total Energy  Conserved En.    Temperature
   -7.82021e+05    1.37236e+05   -6.44785e+05    6.15196e+05    2.98862e+02
 Pres. DC (bar) Pressure (bar)   Constr. rmsd
   -2.21797e+02    7.49426e+01    0.00000e+00

           Step           Time
      307090000   614180.00000

   Energies (kJ/mol)
        G96Bond       G96Angle    Proper Dih.  Improper Dih.          LJ-14
    2.27392e+03    3.89849e+03    2.70738e+03    1.10915e+03   -3.23813e+02
     Coulomb-14        LJ (SR)  Disper. corr.   Coulomb (SR)   Coul. recip.
    2.83714e+04    1.22617e+05   -7.47643e+03   -9.39082e+05    5.27881e+03
      Potential    Kinetic En.   Total Energy  Conserved En.    Temperature
   -7.80626e+05    1.37706e+05   -6.42920e+05    6.15240e+05    2.99884e+02
 Pres. DC (bar) Pressure (bar)   Constr. rmsd
   -2.21539e+02   -1.54345e+01    0.00000e+00

           Step           Time
      307095000   614190.00000

   Energies (kJ/mol)
        G96Bond       G96Angle    Proper Dih.  Improper Dih.          LJ-14
    2.43319e+03    3.48474e+03    2.70235e+03    1.11372e+03   -3.71937e+02
     Coulomb-14        LJ (SR)  Disper. corr.   Coulomb (SR)   Coul. recip.
    2.82195e+04    1.23670e+05   -7.46356e+03   -9.40392e+05    5.22343e+03
      Potential    Kinetic En.   Total Energy  Conserved En.    Temperature
   -7.81381e+05    1.37871e+05   -6.43510e+05    6.15279e+05    3.00245e+02
 Pres. DC (bar) Pressure (bar)   Constr. rmsd
   -2.20777e+02   -1.97530e+01    0.00000e+00

           Step           Time
      307100000   614200.00000

   Energies (kJ/mol)
        G96Bond       G96Angle    Proper Dih.  Improper Dih.          LJ-14
    2.40441e+03    3.75810e+03    2.70133e+03    1.11148e+03   -4.06302e+02
     Coulomb-14        LJ (SR)  Disper. corr.   Coulomb (SR)   Coul. recip.
    2.81500e+04    1.23243e+05   -7.46402e+03   -9.39936e+05    5.40711e+03
      Potential    Kinetic En.   Total Energy  Conserved En.    Temperature
   -7.81031e+05    1.37088e+05   -6.43944e+05    6.15306e+05    2.98539e+02
 Pres. DC (bar) Pressure (bar)   Constr. rmsd
   -2.20804e+02   -2.01632e+02    0.00000e+00

           Step           Time
      307105000   614210.00000

   Energies (kJ/mol)
        G96Bond       G96Angle    Proper Dih.  Improper Dih.          LJ-14
    2.41707e+03    3.74226e+03    2.65506e+03    1.16935e+03   -2.92000e+02
     Coulomb-14        LJ (SR)  Disper. corr.   Coulomb (SR)   Coul. recip.
    2.83100e+04    1.21314e+05   -7.45688e+03   -9.36776e+05    5.26324e+03
      Potential    Kinetic En.   Total Energy  Conserved En.    Temperature
   -7.79654e+05    1.37519e+05   -6.42135e+05    6.15315e+05    2.99478e+02
 Pres. DC (bar) Pressure (bar)   Constr. rmsd
   -2.20383e+02   -2.14594e+02    0.00000e+00

           Step           Time
      307110000   614220.00000

   Energies (kJ/mol)
        G96Bond       G96Angle    Proper Dih.  Improper Dih.          LJ-14
    2.48957e+03    3.73512e+03    2.66371e+03    1.12519e+03   -3.93333e+02
     Coulomb-14        LJ (SR)  Disper. corr.   Coulomb (SR)   Coul. recip.
    2.83514e+04    1.23880e+05   -7.45736e+03   -9.40272e+05    5.26491e+03
      Potential    Kinetic En.   Total Energy  Conserved En.    Temperature
   -7.80613e+05    1.38256e+05   -6.42357e+05    6.15322e+05    3.01084e+02
 Pres. DC (bar) Pressure (bar)   Constr. rmsd
   -2.20411e+02   -4.52831e+01    0.00000e+00

           Step           Time
      307115000   614230.00000

   Energies (kJ/mol)
        G96Bond       G96Angle    Proper Dih.  Improper Dih.          LJ-14
    2.54463e+03    3.70470e+03    2.74279e+03    1.11522e+03   -3.53882e+02
     Coulomb-14        LJ (SR)  Disper. corr.   Coulomb (SR)   Coul. recip.
    2.83139e+04    1.22345e+05   -7.43334e+03   -9.39316e+05    5.29601e+03
      Potential    Kinetic En.   Total Energy  Conserved En.    Temperature
   -7.81041e+05    1.39332e+05   -6.41709e+05    6.15333e+05    3.03426e+02
 Pres. DC (bar) Pressure (bar)   Constr. rmsd
   -2.18995e+02   -1.91113e+02    0.00000e+00

           Step           Time
      307120000   614240.00000

   Energies (kJ/mol)
        G96Bond       G96Angle    Proper Dih.  Improper Dih.          LJ-14
    2.50365e+03    3.72094e+03    2.71032e+03    1.15036e+03   -3.21689e+02
     Coulomb-14        LJ (SR)  Disper. corr.   Coulomb (SR)   Coul. recip.
    2.84965e+04    1.23278e+05   -7.46361e+03   -9.39993e+05    5.11335e+03
      Potential    Kinetic En.   Total Energy  Conserved En.    Temperature
   -7.80805e+05    1.37971e+05   -6.42834e+05    6.15347e+05    3.00464e+02
 Pres. DC (bar) Pressure (bar)   Constr. rmsd
   -2.20780e+02   -4.14477e+01    0.00000e+00

           Step           Time
      307125000   614250.00000

   Energies (kJ/mol)
        G96Bond       G96Angle    Proper Dih.  Improper Dih.          LJ-14
    2.29921e+03    3.77937e+03    2.70201e+03    1.07924e+03   -2.94306e+02
     Coulomb-14        LJ (SR)  Disper. corr.   Coulomb (SR)   Coul. recip.
    2.82702e+04    1.23297e+05   -7.47051e+03   -9.40791e+05    5.11740e+03
      Potential    Kinetic En.   Total Energy  Conserved En.    Temperature
   -7.82011e+05    1.36901e+05   -6.45111e+05    6.15383e+05    2.98132e+02
 Pres. DC (bar) Pressure (bar)   Constr. rmsd
   -2.21188e+02   -8.43040e+01    0.00000e+00

           Step           Time
      307130000   614260.00000

   Energies (kJ/mol)
        G96Bond       G96Angle    Proper Dih.  Improper Dih.          LJ-14
    2.33921e+03    3.72589e+03    2.62152e+03    1.14640e+03   -3.10386e+02
     Coulomb-14        LJ (SR)  Disper. corr.   Coulomb (SR)   Coul. recip.
    2.83522e+04    1.25281e+05   -7.45547e+03   -9.42056e+05    5.11350e+03
      Potential    Kinetic En.   Total Energy  Conserved En.    Temperature
   -7.81243e+05    1.38860e+05   -6.42383e+05    6.15398e+05    3.02399e+02
 Pres. DC (bar) Pressure (bar)   Constr. rmsd
   -2.20300e+02   -7.24379e+00    0.00000e+00

           Step           Time
      307135000   614270.00000

   Energies (kJ/mol)
        G96Bond       G96Angle    Proper Dih.  Improper Dih.          LJ-14
    2.41015e+03    3.70360e+03    2.68163e+03    1.12061e+03   -3.35591e+02
     Coulomb-14        LJ (SR)  Disper. corr.   Coulomb (SR)   Coul. recip.
    2.84748e+04    1.24434e+05   -7.45627e+03   -9.41314e+05    5.17011e+03
      Potential    Kinetic En.   Total Energy  Conserved En.    Temperature
   -7.81112e+05    1.38213e+05   -6.42899e+05    6.15437e+05    3.00989e+02
 Pres. DC (bar) Pressure (bar)   Constr. rmsd
   -2.20347e+02   -1.69098e+01    0.00000e+00

           Step           Time
      307140000   614280.00000

   Energies (kJ/mol)
        G96Bond       G96Angle    Proper Dih.  Improper Dih.          LJ-14
    2.32775e+03    3.76592e+03    2.71084e+03    1.10380e+03   -3.91417e+02
     Coulomb-14        LJ (SR)  Disper. corr.   Coulomb (SR)   Coul. recip.
    2.84058e+04    1.25534e+05   -7.46468e+03   -9.42919e+05    5.24582e+03
      Potential    Kinetic En.   Total Energy  Conserved En.    Temperature
   -7.81681e+05    1.37781e+05   -6.43900e+05    6.15450e+05    3.00048e+02
 Pres. DC (bar) Pressure (bar)   Constr. rmsd
   -2.20843e+02   -3.24364e+01    0.00000e+00

           Step           Time
      307145000   614290.00000

   Energies (kJ/mol)
        G96Bond       G96Angle    Proper Dih.  Improper Dih.          LJ-14
    2.30198e+03    3.72491e+03    2.66909e+03    1.07357e+03   -3.13295e+02
     Coulomb-14        LJ (SR)  Disper. corr.   Coulomb (SR)   Coul. recip.
    2.85913e+04    1.25361e+05   -7.47512e+03   -9.42225e+05    5.29979e+03
      Potential    Kinetic En.   Total Energy  Conserved En.    Temperature
   -7.80992e+05    1.38357e+05   -6.42635e+05    6.15469e+05    3.01303e+02
 Pres. DC (bar) Pressure (bar)   Constr. rmsd
   -2.21461e+02    1.44737e+02    0.00000e+00

           Step           Time
      307150000   614300.00000

   Energies (kJ/mol)
        G96Bond       G96Angle    Proper Dih.  Improper Dih.          LJ-14
    2.38095e+03    3.73905e+03    2.60231e+03    1.08119e+03   -2.74142e+02
     Coulomb-14        LJ (SR)  Disper. corr.   Coulomb (SR)   Coul. recip.
    2.84146e+04    1.23879e+05   -7.46952e+03   -9.40552e+05    5.25018e+03
      Potential    Kinetic En.   Total Energy  Conserved En.    Temperature
   -7.80948e+05    1.38079e+05   -6.42869e+05    6.15522e+05    3.00697e+02
 Pres. DC (bar) Pressure (bar)   Constr. rmsd
   -2.21130e+02    8.16696e+01    0.00000e+00

           Step           Time
      307155000   614310.00000

   Energies (kJ/mol)
        G96Bond       G96Angle    Proper Dih.  Improper Dih.          LJ-14
    2.34832e+03    3.54604e+03    2.71481e+03    1.09356e+03   -2.92288e+02
     Coulomb-14        LJ (SR)  Disper. corr.   Coulomb (SR)   Coul. recip.
    2.85865e+04    1.24241e+05   -7.44800e+03   -9.41558e+05    5.21750e+03
      Potential    Kinetic En.   Total Energy  Conserved En.    Temperature
   -7.81551e+05    1.38353e+05   -6.43198e+05    6.15502e+05    3.01295e+02
 Pres. DC (bar) Pressure (bar)   Constr. rmsd
   -2.19859e+02    9.88566e+01    0.00000e+00

           Step           Time
      307160000   614320.00000

   Energies (kJ/mol)
        G96Bond       G96Angle    Proper Dih.  Improper Dih.          LJ-14
    2.22828e+03    3.91046e+03    2.63133e+03    1.08849e+03   -2.79944e+02
     Coulomb-14        LJ (SR)  Disper. corr.   Coulomb (SR)   Coul. recip.
    2.82038e+04    1.23842e+05   -7.45635e+03   -9.40212e+05    5.27656e+03
      Potential    Kinetic En.   Total Energy  Conserved En.    Temperature
   -7.80767e+05    1.37049e+05   -6.43718e+05    6.15536e+05    2.98456e+02
 Pres. DC (bar) Pressure (bar)   Constr. rmsd
   -2.20351e+02   -2.50011e+01    0.00000e+00

           Step           Time
      307165000   614330.00000

   Energies (kJ/mol)
        G96Bond       G96Angle    Proper Dih.  Improper Dih.          LJ-14
    2.35668e+03    3.56426e+03    2.72202e+03    1.09120e+03   -3.16269e+02
     Coulomb-14        LJ (SR)  Disper. corr.   Coulomb (SR)   Coul. recip.
    2.84114e+04    1.23563e+05   -7.45353e+03   -9.40668e+05    5.19487e+03
      Potential    Kinetic En.   Total Energy  Conserved En.    Temperature
   -7.81535e+05    1.37148e+05   -6.44386e+05    6.15554e+05    2.98671e+02
 Pres. DC (bar) Pressure (bar)   Constr. rmsd
   -2.20185e+02   -6.82967e+01    0.00000e+00

           Step           Time
      307170000   614340.00000

   Energies (kJ/mol)
        G96Bond       G96Angle    Proper Dih.  Improper Dih.          LJ-14
    2.22678e+03    3.69589e+03    2.66841e+03    1.16537e+03   -3.46055e+02
     Coulomb-14        LJ (SR)  Disper. corr.   Coulomb (SR)   Coul. recip.
    2.84745e+04    1.25298e+05   -7.47438e+03   -9.42953e+05    5.25697e+03
      Potential    Kinetic En.   Total Energy  Conserved En.    Temperature
   -7.81988e+05    1.37544e+05   -6.44444e+05    6.15568e+05    2.99532e+02
 Pres. DC (bar) Pressure (bar)   Constr. rmsd
   -2.21417e+02    1.33085e+02    0.00000e+00

           Step           Time
      307175000   614350.00000

   Energies (kJ/mol)
        G96Bond       G96Angle    Proper Dih.  Improper Dih.          LJ-14
    2.27648e+03    3.68887e+03    2.56746e+03    1.11153e+03   -3.45081e+02
     Coulomb-14        LJ (SR)  Disper. corr.   Coulomb (SR)   Coul. recip.
    2.85353e+04    1.21900e+05   -7.48863e+03   -9.38668e+05    5.30890e+03
      Potential    Kinetic En.   Total Energy  Conserved En.    Temperature
   -7.81113e+05    1.36513e+05   -6.44600e+05    6.15587e+05    2.97288e+02
 Pres. DC (bar) Pressure (bar)   Constr. rmsd
   -2.22261e+02   -1.81093e+02    0.00000e+00

           Step           Time
      307180000   614360.00000

   Energies (kJ/mol)
        G96Bond       G96Angle    Proper Dih.  Improper Dih.          LJ-14
    2.25917e+03    3.71315e+03    2.58102e+03    1.13860e+03   -2.67915e+02
     Coulomb-14        LJ (SR)  Disper. corr.   Coulomb (SR)   Coul. recip.
    2.83926e+04    1.24840e+05   -7.48951e+03   -9.41404e+05    5.14453e+03
      Potential    Kinetic En.   Total Energy  Conserved En.    Temperature
   -7.81092e+05    1.37074e+05   -6.44018e+05    6.15611e+05    2.98509e+02
 Pres. DC (bar) Pressure (bar)   Constr. rmsd
   -2.22313e+02    1.76875e+02    0.00000e+00

           Step           Time
      307185000   614370.00000

   Energies (kJ/mol)
        G96Bond       G96Angle    Proper Dih.  Improper Dih.          LJ-14
    2.30699e+03    3.73901e+03    2.67981e+03    1.10680e+03   -2.70517e+02
     Coulomb-14        LJ (SR)  Disper. corr.   Coulomb (SR)   Coul. recip.
    2.85516e+04    1.23733e+05   -7.46219e+03   -9.40319e+05    5.32199e+03
      Potential    Kinetic En.   Total Energy  Conserved En.    Temperature
   -7.80612e+05    1.36810e+05   -6.43802e+05    6.15673e+05    2.97935e+02
 Pres. DC (bar) Pressure (bar)   Constr. rmsd
   -2.20696e+02    3.82256e+01    0.00000e+00

           Step           Time
      307190000   614380.00000

   Energies (kJ/mol)
        G96Bond       G96Angle    Proper Dih.  Improper Dih.          LJ-14
    2.32337e+03    3.63378e+03    2.67609e+03    1.09156e+03   -2.34741e+02
     Coulomb-14        LJ (SR)  Disper. corr.   Coulomb (SR)   Coul. recip.
    2.85475e+04    1.23727e+05   -7.47375e+03   -9.42085e+05    5.21943e+03
      Potential    Kinetic En.   Total Energy  Conserved En.    Temperature
   -7.82574e+05    1.37336e+05   -6.45239e+05    6.15677e+05    2.99079e+02
 Pres. DC (bar) Pressure (bar)   Constr. rmsd
   -2.21380e+02    1.38856e+01    0.00000e+00

           Step           Time
      307195000   614390.00000

   Energies (kJ/mol)
        G96Bond       G96Angle    Proper Dih.  Improper Dih.          LJ-14
    2.45912e+03    3.67491e+03    2.66223e+03    1.05676e+03   -2.65588e+02
     Coulomb-14        LJ (SR)  Disper. corr.   Coulomb (SR)   Coul. recip.
    2.82165e+04    1.22447e+05   -7.43828e+03   -9.38036e+05    5.25839e+03
      Potential    Kinetic En.   Total Energy  Conserved En.    Temperature
   -7.79965e+05    1.37732e+05   -6.42233e+05    6.15691e+05    2.99942e+02
 Pres. DC (bar) Pressure (bar)   Constr. rmsd
   -2.19286e+02   -1.89055e+02    0.00000e+00

           Step           Time
      307200000   614400.00000

   Energies (kJ/mol)
        G96Bond       G96Angle    Proper Dih.  Improper Dih.          LJ-14
    2.13549e+03    3.67166e+03    2.64492e+03    1.06786e+03   -3.80680e+02
     Coulomb-14        LJ (SR)  Disper. corr.   Coulomb (SR)   Coul. recip.
    2.84854e+04    1.24113e+05   -7.46445e+03   -9.42418e+05    5.07522e+03
      Potential    Kinetic En.   Total Energy  Conserved En.    Temperature
   -7.83070e+05    1.37199e+05   -6.45871e+05    6.15700e+05    2.98781e+02
 Pres. DC (bar) Pressure (bar)   Constr. rmsd
   -2.20830e+02    3.43387e+01    0.00000e+00

           Step           Time
      307205000   614410.00000

   Energies (kJ/mol)
        G96Bond       G96Angle    Proper Dih.  Improper Dih.          LJ-14
    2.23562e+03    3.73169e+03    2.69467e+03    1.01993e+03   -3.58733e+02
     Coulomb-14        LJ (SR)  Disper. corr.   Coulomb (SR)   Coul. recip.
    2.83370e+04    1.24469e+05   -7.50644e+03   -9.42500e+05    5.21567e+03
      Potential    Kinetic En.   Total Energy  Conserved En.    Temperature
   -7.82663e+05    1.37632e+05   -6.45030e+05    6.15730e+05    2.99724e+02
 Pres. DC (bar) Pressure (bar)   Constr. rmsd
   -2.23318e+02    9.81040e+01    0.00000e+00

           Step           Time
      307210000   614420.00000

   Energies (kJ/mol)
        G96Bond       G96Angle    Proper Dih.  Improper Dih.          LJ-14
    2.29751e+03    3.80980e+03    2.62157e+03    1.02546e+03   -2.88207e+02
     Coulomb-14        LJ (SR)  Disper. corr.   Coulomb (SR)   Coul. recip.
    2.82328e+04    1.25258e+05   -7.46311e+03   -9.43641e+05    5.23932e+03
      Potential    Kinetic En.   Total Energy  Conserved En.    Temperature
   -7.82908e+05    1.38220e+05   -6.44688e+05    6.15736e+05    3.01005e+02
 Pres. DC (bar) Pressure (bar)   Constr. rmsd
   -2.20750e+02    2.21740e+02    0.00000e+00

           Step           Time
      307215000   614430.00000

   Energies (kJ/mol)
        G96Bond       G96Angle    Proper Dih.  Improper Dih.          LJ-14
    2.47293e+03    3.62700e+03    2.75322e+03    1.00755e+03   -2.49226e+02
     Coulomb-14        LJ (SR)  Disper. corr.   Coulomb (SR)   Coul. recip.
    2.85381e+04    1.23375e+05   -7.45709e+03   -9.40508e+05    5.27595e+03
      Potential    Kinetic En.   Total Energy  Conserved En.    Temperature
   -7.81166e+05    1.37258e+05   -6.43908e+05    6.15750e+05    2.98909e+02
 Pres. DC (bar) Pressure (bar)   Constr. rmsd
   -2.20395e+02   -7.37465e+01    0.00000e+00

           Step           Time
      307220000   614440.00000

   Energies (kJ/mol)
        G96Bond       G96Angle    Proper Dih.  Improper Dih.          LJ-14
    2.24039e+03    3.92170e+03    2.67635e+03    1.14348e+03   -3.40240e+02
     Coulomb-14        LJ (SR)  Disper. corr.   Coulomb (SR)   Coul. recip.
    2.85620e+04    1.24107e+05   -7.49072e+03   -9.41579e+05    5.16323e+03
      Potential    Kinetic En.   Total Energy  Conserved En.    Temperature
   -7.81596e+05    1.38759e+05   -6.42837e+05    6.15772e+05    3.02178e+02
 Pres. DC (bar) Pressure (bar)   Constr. rmsd
   -2.22385e+02   -3.46609e+01    0.00000e+00

           Step           Time
      307225000   614450.00000

   Energies (kJ/mol)
        G96Bond       G96Angle    Proper Dih.  Improper Dih.          LJ-14
    2.32619e+03    3.70144e+03    2.62700e+03    1.09285e+03   -3.97304e+02
     Coulomb-14        LJ (SR)  Disper. corr.   Coulomb (SR)   Coul. recip.
    2.84961e+04    1.25603e+05   -7.50087e+03   -9.43509e+05    5.21933e+03
      Potential    Kinetic En.   Total Energy  Conserved En.    Temperature
   -7.82341e+05    1.36802e+05   -6.45539e+05    6.15817e+05    2.97918e+02
 Pres. DC (bar) Pressure (bar)   Constr. rmsd
   -2.22987e+02    1.14296e+02    0.00000e+00

           Step           Time
      307230000   614460.00000

   Energies (kJ/mol)
        G96Bond       G96Angle    Proper Dih.  Improper Dih.          LJ-14
    2.35867e+03    3.63744e+03    2.69523e+03    1.10989e+03   -3.07745e+02
     Coulomb-14        LJ (SR)  Disper. corr.   Coulomb (SR)   Coul. recip.
    2.86201e+04    1.23484e+05   -7.48353e+03   -9.38508e+05    5.34928e+03
      Potential    Kinetic En.   Total Energy  Conserved En.    Temperature
   -7.79045e+05    1.36981e+05   -6.42064e+05    6.15810e+05    2.98307e+02
 Pres. DC (bar) Pressure (bar)   Constr. rmsd
   -2.21959e+02    1.37608e+02    0.00000e+00

           Step           Time
      307235000   614470.00000

   Energies (kJ/mol)
        G96Bond       G96Angle    Proper Dih.  Improper Dih.          LJ-14
    2.33640e+03    3.75852e+03    2.66323e+03    1.02165e+03   -2.76395e+02
     Coulomb-14        LJ (SR)  Disper. corr.   Coulomb (SR)   Coul. recip.
    2.87354e+04    1.24444e+05   -7.45823e+03   -9.41896e+05    5.28555e+03
      Potential    Kinetic En.   Total Energy  Conserved En.    Temperature
   -7.81386e+05    1.38935e+05   -6.42451e+05    6.15798e+05    3.02561e+02
 Pres. DC (bar) Pressure (bar)   Constr. rmsd
   -2.20463e+02    3.86440e+01    0.00000e+00

           Step           Time
      307240000   614480.00000

   Energies (kJ/mol)
        G96Bond       G96Angle    Proper Dih.  Improper Dih.          LJ-14
    2.25526e+03    3.59661e+03    2.67391e+03    1.06439e+03   -3.30767e+02
     Coulomb-14        LJ (SR)  Disper. corr.   Coulomb (SR)   Coul. recip.
    2.85051e+04    1.23182e+05   -7.47752e+03   -9.39261e+05    5.16025e+03
      Potential    Kinetic En.   Total Energy  Conserved En.    Temperature
   -7.80632e+05    1.37029e+05   -6.43603e+05    6.15840e+05    2.98411e+02
 Pres. DC (bar) Pressure (bar)   Constr. rmsd
   -2.21603e+02   -1.44654e+02    0.00000e+00

           Step           Time
      307245000   614490.00000

   Energies (kJ/mol)
        G96Bond       G96Angle    Proper Dih.  Improper Dih.          LJ-14
    2.36425e+03    3.68946e+03    2.64198e+03    1.01765e+03   -2.83020e+02
     Coulomb-14        LJ (SR)  Disper. corr.   Coulomb (SR)   Coul. recip.
    2.85525e+04    1.25336e+05   -7.45820e+03   -9.43053e+05    5.29186e+03
      Potential    Kinetic En.   Total Energy  Conserved En.    Temperature
   -7.81901e+05    1.38546e+05   -6.43355e+05    6.15834e+05    3.01715e+02
 Pres. DC (bar) Pressure (bar)   Constr. rmsd
   -2.20461e+02    9.61450e+01    0.00000e+00

           Step           Time
      307250000   614500.00000

   Energies (kJ/mol)
        G96Bond       G96Angle    Proper Dih.  Improper Dih.          LJ-14
    2.26945e+03    3.78576e+03    2.71962e+03    1.12222e+03   -3.14650e+02
     Coulomb-14        LJ (SR)  Disper. corr.   Coulomb (SR)   Coul. recip.
    2.83965e+04    1.23630e+05   -7.48021e+03   -9.40458e+05    5.29880e+03
      Potential    Kinetic En.   Total Energy  Conserved En.    Temperature
   -7.81030e+05    1.37857e+05   -6.43173e+05    6.15857e+05    3.00215e+02
 Pres. DC (bar) Pressure (bar)   Constr. rmsd
   -2.21762e+02   -4.54922e+00    0.00000e+00

           Step           Time
      307255000   614510.00000

   Energies (kJ/mol)
        G96Bond       G96Angle    Proper Dih.  Improper Dih.          LJ-14
    2.37566e+03    3.58609e+03    2.66422e+03    1.06889e+03   -2.82357e+02
     Coulomb-14        LJ (SR)  Disper. corr.   Coulomb (SR)   Coul. recip.
    2.84566e+04    1.24287e+05   -7.46244e+03   -9.40903e+05    5.12661e+03
      Potential    Kinetic En.   Total Energy  Conserved En.    Temperature
   -7.81082e+05    1.36652e+05   -6.44430e+05    6.15868e+05    2.97590e+02
 Pres. DC (bar) Pressure (bar)   Constr. rmsd
   -2.20711e+02    1.07611e+02    0.00000e+00

           Step           Time
      307260000   614520.00000

   Energies (kJ/mol)
        G96Bond       G96Angle    Proper Dih.  Improper Dih.          LJ-14
    2.32102e+03    3.58293e+03    2.73307e+03    1.14603e+03   -2.69256e+02
     Coulomb-14        LJ (SR)  Disper. corr.   Coulomb (SR)   Coul. recip.
    2.84110e+04    1.23421e+05   -7.46965e+03   -9.39128e+05    5.24286e+03
      Potential    Kinetic En.   Total Energy  Conserved En.    Temperature
   -7.80009e+05    1.37700e+05   -6.42310e+05    6.15893e+05    2.99872e+02
 Pres. DC (bar) Pressure (bar)   Constr. rmsd
   -2.21138e+02   -6.07258e+01    0.00000e+00

           Step           Time
      307265000   614530.00000

   Energies (kJ/mol)
        G96Bond       G96Angle    Proper Dih.  Improper Dih.          LJ-14
    2.26992e+03    3.68520e+03    2.73016e+03    1.00852e+03   -2.79227e+02
     Coulomb-14        LJ (SR)  Disper. corr.   Coulomb (SR)   Coul. recip.
    2.85253e+04    1.24575e+05   -7.45451e+03   -9.42182e+05    5.23524e+03
      Potential    Kinetic En.   Total Energy  Conserved En.    Temperature
   -7.81887e+05    1.37870e+05   -6.44017e+05    6.15892e+05    3.00243e+02
 Pres. DC (bar) Pressure (bar)   Constr. rmsd
   -2.20243e+02    7.83179e+00    0.00000e+00

           Step           Time
      307270000   614540.00000

   Energies (kJ/mol)
        G96Bond       G96Angle    Proper Dih.  Improper Dih.          LJ-14
    2.29537e+03    3.79035e+03    2.72652e+03    1.13982e+03   -2.73923e+02
     Coulomb-14        LJ (SR)  Disper. corr.   Coulomb (SR)   Coul. recip.
    2.82196e+04    1.26020e+05   -7.49725e+03   -9.44115e+05    5.12109e+03
      Potential    Kinetic En.   Total Energy  Conserved En.    Temperature
   -7.82573e+05    1.38723e+05   -6.43850e+05    6.15910e+05    3.02101e+02
 Pres. DC (bar) Pressure (bar)   Constr. rmsd
   -2.22773e+02    2.69012e+02    0.00000e+00

           Step           Time
      307275000   614550.00000

   Energies (kJ/mol)
        G96Bond       G96Angle    Proper Dih.  Improper Dih.          LJ-14
    2.36023e+03    3.62983e+03    2.65161e+03    1.08031e+03   -2.62027e+02
     Coulomb-14        LJ (SR)  Disper. corr.   Coulomb (SR)   Coul. recip.
    2.84672e+04    1.25164e+05   -7.46890e+03   -9.42116e+05    5.27345e+03
      Potential    Kinetic En.   Total Energy  Conserved En.    Temperature
   -7.81221e+05    1.37727e+05   -6.43493e+05    6.15928e+05    2.99932e+02
 Pres. DC (bar) Pressure (bar)   Constr. rmsd
   -2.21093e+02    9.55922e+01    0.00000e+00

           Step           Time
      307280000   614560.00000

   Energies (kJ/mol)
        G96Bond       G96Angle    Proper Dih.  Improper Dih.          LJ-14
    2.28118e+03    3.66804e+03    2.62843e+03    1.06543e+03   -2.73709e+02
     Coulomb-14        LJ (SR)  Disper. corr.   Coulomb (SR)   Coul. recip.
    2.85261e+04    1.25233e+05   -7.47321e+03   -9.41912e+05    5.23273e+03
      Potential    Kinetic En.   Total Energy  Conserved En.    Temperature
   -7.81025e+05    1.37132e+05   -6.43893e+05    6.15952e+05    2.98635e+02
 Pres. DC (bar) Pressure (bar)   Constr. rmsd
   -2.21348e+02    1.78559e+02    0.00000e+00

           Step           Time
      307285000   614570.00000

   Energies (kJ/mol)
        G96Bond       G96Angle    Proper Dih.  Improper Dih.          LJ-14
    2.29928e+03    3.79983e+03    2.65213e+03    1.03476e+03   -3.09554e+02
     Coulomb-14        LJ (SR)  Disper. corr.   Coulomb (SR)   Coul. recip.
    2.83922e+04    1.24592e+05   -7.47054e+03   -9.40443e+05    5.26784e+03
      Potential    Kinetic En.   Total Energy  Conserved En.    Temperature
   -7.80185e+05    1.38220e+05   -6.41966e+05    6.15954e+05    3.01004e+02
 Pres. DC (bar) Pressure (bar)   Constr. rmsd
   -2.21190e+02    1.17451e+02    0.00000e+00

           Step           Time
      307290000   614580.00000

   Energies (kJ/mol)
        G96Bond       G96Angle    Proper Dih.  Improper Dih.          LJ-14
    2.42063e+03    3.86398e+03    2.62349e+03    1.19251e+03   -2.80744e+02
     Coulomb-14        LJ (SR)  Disper. corr.   Coulomb (SR)   Coul. recip.
    2.83676e+04    1.23120e+05   -7.46431e+03   -9.38728e+05    5.21471e+03
      Potential    Kinetic En.   Total Energy  Conserved En.    Temperature
   -7.79671e+05    1.37119e+05   -6.42552e+05    6.15998e+05    2.98606e+02
 Pres. DC (bar) Pressure (bar)   Constr. rmsd
   -2.20822e+02   -1.77009e+02    0.00000e+00

           Step           Time
      307295000   614590.00000

   Energies (kJ/mol)
        G96Bond       G96Angle    Proper Dih.  Improper Dih.          LJ-14
    2.37668e+03    3.72772e+03    2.69439e+03    1.05246e+03   -2.92510e+02
     Coulomb-14        LJ (SR)  Disper. corr.   Coulomb (SR)   Coul. recip.
    2.85747e+04    1.23184e+05   -7.46664e+03   -9.40687e+05    5.19131e+03
      Potential    Kinetic En.   Total Energy  Conserved En.    Temperature
   -7.81645e+05    1.37519e+05   -6.44127e+05    6.16021e+05    2.99477e+02
 Pres. DC (bar) Pressure (bar)   Constr. rmsd
   -2.20960e+02   -8.70073e+01    0.00000e+00

           Step           Time
      307300000   614600.00000

   Energies (kJ/mol)
        G96Bond       G96Angle    Proper Dih.  Improper Dih.          LJ-14
    2.30326e+03    3.85744e+03    2.68259e+03    1.01858e+03   -3.28391e+02
     Coulomb-14        LJ (SR)  Disper. corr.   Coulomb (SR)   Coul. recip.
    2.85377e+04    1.24825e+05   -7.48095e+03   -9.41718e+05    5.31599e+03
      Potential    Kinetic En.   Total Energy  Conserved En.    Temperature
   -7.80987e+05    1.37088e+05   -6.43899e+05    6.16065e+05    2.98539e+02
 Pres. DC (bar) Pressure (bar)   Constr. rmsd
   -2.21806e+02    5.39920e+01    0.00000e+00

           Step           Time
      307305000   614610.00000

   Energies (kJ/mol)
        G96Bond       G96Angle    Proper Dih.  Improper Dih.          LJ-14
    2.40045e+03    3.53176e+03    2.71609e+03    1.11729e+03   -3.65059e+02
     Coulomb-14        LJ (SR)  Disper. corr.   Coulomb (SR)   Coul. recip.
    2.87435e+04    1.25028e+05   -7.49345e+03   -9.41692e+05    5.42965e+03
      Potential    Kinetic En.   Total Energy  Conserved En.    Temperature
   -7.80584e+05    1.38057e+05   -6.42527e+05    6.16080e+05    3.00650e+02
 Pres. DC (bar) Pressure (bar)   Constr. rmsd
   -2.22547e+02    1.24055e+02    0.00000e+00

           Step           Time
      307310000   614620.00000

   Energies (kJ/mol)
        G96Bond       G96Angle    Proper Dih.  Improper Dih.          LJ-14
    2.24692e+03    3.57870e+03    2.61932e+03    1.08410e+03   -3.31506e+02
     Coulomb-14        LJ (SR)  Disper. corr.   Coulomb (SR)   Coul. recip.
    2.86304e+04    1.23177e+05   -7.44691e+03   -9.39676e+05    5.22403e+03
      Potential    Kinetic En.   Total Energy  Conserved En.    Temperature
   -7.80895e+05    1.35935e+05   -6.44959e+05    6.16084e+05    2.96029e+02
 Pres. DC (bar) Pressure (bar)   Constr. rmsd
   -2.19794e+02   -2.99268e+01    0.00000e+00

           Step           Time
      307315000   614630.00000

   Energies (kJ/mol)
        G96Bond       G96Angle    Proper Dih.  Improper Dih.          LJ-14
    2.23125e+03    3.79067e+03    2.79573e+03    1.09817e+03   -3.23315e+02
     Coulomb-14        LJ (SR)  Disper. corr.   Coulomb (SR)   Coul. recip.
    2.86285e+04    1.24940e+05   -7.46986e+03   -9.41534e+05    5.20091e+03
      Potential    Kinetic En.   Total Energy  Conserved En.    Temperature
   -7.80642e+05    1.38099e+05   -6.42544e+05    6.16081e+05    3.00741e+02
 Pres. DC (bar) Pressure (bar)   Constr. rmsd
   -2.21150e+02    1.43508e+01    0.00000e+00

           Step           Time
      307320000   614640.00000

   Energies (kJ/mol)
        G96Bond       G96Angle    Proper Dih.  Improper Dih.          LJ-14
    2.31006e+03    3.75696e+03    2.70532e+03    1.05388e+03   -3.39608e+02
     Coulomb-14        LJ (SR)  Disper. corr.   Coulomb (SR)   Coul. recip.
    2.84944e+04    1.22295e+05   -7.44440e+03   -9.37426e+05    5.21608e+03
      Potential    Kinetic En.   Total Energy  Conserved En.    Temperature
   -7.79379e+05    1.38089e+05   -6.41290e+05    6.16119e+05    3.00720e+02
 Pres. DC (bar) Pressure (bar)   Constr. rmsd
   -2.19647e+02   -1.24950e+02    0.00000e+00

           Step           Time
      307325000   614650.00000

   Energies (kJ/mol)
        G96Bond       G96Angle    Proper Dih.  Improper Dih.          LJ-14
    2.28768e+03    3.58007e+03    2.74576e+03    1.02723e+03   -3.28150e+02
     Coulomb-14        LJ (SR)  Disper. corr.   Coulomb (SR)   Coul. recip.
    2.85330e+04    1.24211e+05   -7.45558e+03   -9.40835e+05    5.35614e+03
      Potential    Kinetic En.   Total Energy  Conserved En.    Temperature
   -7.80878e+05    1.37090e+05   -6.43788e+05    6.16138e+05    2.98543e+02
 Pres. DC (bar) Pressure (bar)   Constr. rmsd
   -2.20306e+02    7.67174e-01    0.00000e+00

           Step           Time
      307330000   614660.00000

   Energies (kJ/mol)
        G96Bond       G96Angle    Proper Dih.  Improper Dih.          LJ-14
    2.45636e+03    3.63584e+03    2.74402e+03    1.08055e+03   -3.51729e+02
     Coulomb-14        LJ (SR)  Disper. corr.   Coulomb (SR)   Coul. recip.
    2.85205e+04    1.23973e+05   -7.44419e+03   -9.40577e+05    5.18553e+03
      Potential    Kinetic En.   Total Energy  Conserved En.    Temperature
   -7.80777e+05    1.38492e+05   -6.42284e+05    6.16160e+05    3.01598e+02
 Pres. DC (bar) Pressure (bar)   Constr. rmsd
   -2.19634e+02    5.57395e+01    0.00000e+00

           Step           Time
      307335000   614670.00000

   Energies (kJ/mol)
        G96Bond       G96Angle    Proper Dih.  Improper Dih.          LJ-14
    2.38134e+03    3.72445e+03    2.66783e+03    1.09390e+03   -3.65048e+02
     Coulomb-14        LJ (SR)  Disper. corr.   Coulomb (SR)   Coul. recip.
    2.85175e+04    1.24078e+05   -7.45888e+03   -9.41145e+05    5.28690e+03
      Potential    Kinetic En.   Total Energy  Conserved En.    Temperature
   -7.81219e+05    1.37123e+05   -6.44097e+05    6.16182e+05    2.98615e+02
 Pres. DC (bar) Pressure (bar)   Constr. rmsd
   -2.20501e+02   -2.28153e+01    0.00000e+00

           Step           Time
      307340000   614680.00000

   Energies (kJ/mol)
        G96Bond       G96Angle    Proper Dih.  Improper Dih.          LJ-14
    2.29543e+03    3.57115e+03    2.86452e+03    1.10286e+03   -2.88843e+02
     Coulomb-14        LJ (SR)  Disper. corr.   Coulomb (SR)   Coul. recip.
    2.86036e+04    1.24082e+05   -7.44611e+03   -9.41677e+05    5.29019e+03
      Potential    Kinetic En.   Total Energy  Conserved En.    Temperature
   -7.81602e+05    1.38639e+05   -6.42964e+05    6.16164e+05    3.01917e+02
 Pres. DC (bar) Pressure (bar)   Constr. rmsd
   -2.19747e+02   -5.72500e+01    0.00000e+00

           Step           Time
      307345000   614690.00000

   Energies (kJ/mol)
        G96Bond       G96Angle    Proper Dih.  Improper Dih.          LJ-14
    2.44367e+03    3.60271e+03    2.68270e+03    1.08418e+03   -2.46624e+02
     Coulomb-14        LJ (SR)  Disper. corr.   Coulomb (SR)   Coul. recip.
    2.86566e+04    1.23317e+05   -7.45730e+03   -9.38770e+05    5.24287e+03
      Potential    Kinetic En.   Total Energy  Conserved En.    Temperature
   -7.79444e+05    1.37622e+05   -6.41822e+05    6.16214e+05    2.99703e+02
 Pres. DC (bar) Pressure (bar)   Constr. rmsd
   -2.20407e+02    4.23428e+01    0.00000e+00

           Step           Time
      307350000   614700.00000

   Energies (kJ/mol)
        G96Bond       G96Angle    Proper Dih.  Improper Dih.          LJ-14
    2.41275e+03    3.76772e+03    2.77820e+03    9.79812e+02   -3.52089e+02
     Coulomb-14        LJ (SR)  Disper. corr.   Coulomb (SR)   Coul. recip.
    2.85851e+04    1.24273e+05   -7.48007e+03   -9.42128e+05    5.33693e+03
      Potential    Kinetic En.   Total Energy  Conserved En.    Temperature
   -7.81826e+05    1.38191e+05   -6.43635e+05    6.16230e+05    3.00941e+02
 Pres. DC (bar) Pressure (bar)   Constr. rmsd
   -2.21754e+02    1.92898e+01    0.00000e+00

           Step           Time
      307355000   614710.00000

   Energies (kJ/mol)
        G96Bond       G96Angle    Proper Dih.  Improper Dih.          LJ-14
    2.36793e+03    3.55323e+03    2.69765e+03    1.07344e+03   -3.13923e+02
     Coulomb-14        LJ (SR)  Disper. corr.   Coulomb (SR)   Coul. recip.
    2.85933e+04    1.26365e+05   -7.49143e+03   -9.44236e+05    5.32102e+03
      Potential    Kinetic En.   Total Energy  Conserved En.    Temperature
   -7.82070e+05    1.36762e+05   -6.45308e+05    6.16256e+05    2.97830e+02
 Pres. DC (bar) Pressure (bar)   Constr. rmsd
   -2.22427e+02    3.28447e+02    0.00000e+00

           Step           Time
      307360000   614720.00000

   Energies (kJ/mol)
        G96Bond       G96Angle    Proper Dih.  Improper Dih.          LJ-14
    2.32762e+03    3.73621e+03    2.68114e+03    1.09053e+03   -3.51237e+02
     Coulomb-14        LJ (SR)  Disper. corr.   Coulomb (SR)   Coul. recip.
    2.85116e+04    1.23818e+05   -7.45436e+03   -9.40074e+05    5.29738e+03
      Potential    Kinetic En.   Total Energy  Conserved En.    Temperature
   -7.80418e+05    1.37286e+05   -6.43132e+05    6.16266e+05    2.98970e+02
 Pres. DC (bar) Pressure (bar)   Constr. rmsd
   -2.20234e+02    1.05567e+01    0.00000e+00

           Step           Time
      307365000   614730.00000

   Energies (kJ/mol)
        G96Bond       G96Angle    Proper Dih.  Improper Dih.          LJ-14
    2.47370e+03    3.71913e+03    2.70248e+03    1.05252e+03   -3.75119e+02
     Coulomb-14        LJ (SR)  Disper. corr.   Coulomb (SR)   Coul. recip.
    2.86556e+04    1.22983e+05   -7.47611e+03   -9.38474e+05    5.20132e+03
      Potential    Kinetic En.   Total Energy  Conserved En.    Temperature
   -7.79538e+05    1.36709e+05   -6.42829e+05    6.16331e+05    2.97714e+02
 Pres. DC (bar) Pressure (bar)   Constr. rmsd
   -2.21520e+02   -7.62881e+01    0.00000e+00

           Step           Time
      307370000   614740.00000

   Energies (kJ/mol)
        G96Bond       G96Angle    Proper Dih.  Improper Dih.          LJ-14
    2.36058e+03    3.69495e+03    2.77799e+03    9.98206e+02   -3.54063e+02
     Coulomb-14        LJ (SR)  Disper. corr.   Coulomb (SR)   Coul. recip.
    2.85433e+04    1.23830e+05   -7.46980e+03   -9.41401e+05    5.27424e+03
      Potential    Kinetic En.   Total Energy  Conserved En.    Temperature
   -7.81746e+05    1.36938e+05   -6.44808e+05    6.16300e+05    2.98212e+02
 Pres. DC (bar) Pressure (bar)   Constr. rmsd
   -2.21146e+02   -7.06107e+01    0.00000e+00

           Step           Time
      307375000   614750.00000

   Energies (kJ/mol)
        G96Bond       G96Angle    Proper Dih.  Improper Dih.          LJ-14
    2.35900e+03    3.72070e+03    2.68538e+03    9.99116e+02   -2.54156e+02
     Coulomb-14        LJ (SR)  Disper. corr.   Coulomb (SR)   Coul. recip.
    2.85942e+04    1.24818e+05   -7.44453e+03   -9.42896e+05    5.24590e+03
      Potential    Kinetic En.   Total Energy  Conserved En.    Temperature
   -7.82173e+05    1.36667e+05   -6.45506e+05    6.16346e+05    2.97624e+02
 Pres. DC (bar) Pressure (bar)   Constr. rmsd
   -2.19654e+02    2.14670e+01    0.00000e+00

           Step           Time
      307380000   614760.00000

   Energies (kJ/mol)
        G96Bond       G96Angle    Proper Dih.  Improper Dih.          LJ-14
    2.38680e+03    3.72228e+03    2.74250e+03    1.13328e+03   -3.88665e+02
     Coulomb-14        LJ (SR)  Disper. corr.   Coulomb (SR)   Coul. recip.
    2.84862e+04    1.26017e+05   -7.48486e+03   -9.43361e+05    5.27122e+03
      Potential    Kinetic En.   Total Energy  Conserved En.    Temperature
   -7.81475e+05    1.38837e+05   -6.42638e+05    6.16359e+05    3.02349e+02
 Pres. DC (bar) Pressure (bar)   Constr. rmsd
   -2.22038e+02    2.32619e+02    0.00000e+00

           Step           Time
      307385000   614770.00000

   Energies (kJ/mol)
        G96Bond       G96Angle    Proper Dih.  Improper Dih.          LJ-14
    2.48076e+03    3.58416e+03    2.74949e+03    1.14695e+03   -3.73597e+02
     Coulomb-14        LJ (SR)  Disper. corr.   Coulomb (SR)   Coul. recip.
    2.84520e+04    1.24125e+05   -7.46693e+03   -9.41288e+05    5.25896e+03
      Potential    Kinetic En.   Total Energy  Conserved En.    Temperature
   -7.81331e+05    1.37670e+05   -6.43661e+05    6.16358e+05    2.99807e+02
 Pres. DC (bar) Pressure (bar)   Constr. rmsd
   -2.20976e+02   -7.39450e+01    0.00000e+00

           Step           Time
      307390000   614780.00000

   Energies (kJ/mol)
        G96Bond       G96Angle    Proper Dih.  Improper Dih.          LJ-14
    2.36621e+03    3.80486e+03    2.73212e+03    1.08700e+03   -3.54603e+02
     Coulomb-14        LJ (SR)  Disper. corr.   Coulomb (SR)   Coul. recip.
    2.87000e+04    1.24443e+05   -7.44490e+03   -9.41079e+05    5.30079e+03
      Potential    Kinetic En.   Total Energy  Conserved En.    Temperature
   -7.80444e+05    1.37587e+05   -6.42857e+05    6.16409e+05    2.99627e+02
 Pres. DC (bar) Pressure (bar)   Constr. rmsd
   -2.19676e+02   -1.85325e+01    0.00000e+00

           Step           Time
      307395000   614790.00000

   Energies (kJ/mol)
        G96Bond       G96Angle    Proper Dih.  Improper Dih.          LJ-14
    2.40772e+03    3.68494e+03    2.66023e+03    1.10424e+03   -2.78979e+02
     Coulomb-14        LJ (SR)  Disper. corr.   Coulomb (SR)   Coul. recip.
    2.85711e+04    1.22702e+05   -7.46497e+03   -9.38816e+05    5.35979e+03
      Potential    Kinetic En.   Total Energy  Conserved En.    Temperature
   -7.80070e+05    1.37847e+05   -6.42223e+05    6.16412e+05    3.00193e+02
 Pres. DC (bar) Pressure (bar)   Constr. rmsd
   -2.20860e+02   -6.93293e+01    0.00000e+00

           Step           Time
      307400000   614800.00000

   Energies (kJ/mol)
        G96Bond       G96Angle    Proper Dih.  Improper Dih.          LJ-14
    2.34188e+03    3.62227e+03    2.69553e+03    1.09691e+03   -3.57976e+02
     Coulomb-14        LJ (SR)  Disper. corr.   Coulomb (SR)   Coul. recip.
    2.85157e+04    1.22896e+05   -7.45388e+03   -9.39022e+05    5.14237e+03
      Potential    Kinetic En.   Total Energy  Conserved En.    Temperature
   -7.80523e+05    1.37910e+05   -6.42613e+05    6.16419e+05    3.00330e+02
 Pres. DC (bar) Pressure (bar)   Constr. rmsd
   -2.20206e+02   -1.59344e+02    0.00000e+00

           Step           Time
      307405000   614810.00000

   Energies (kJ/mol)
        G96Bond       G96Angle    Proper Dih.  Improper Dih.          LJ-14
    2.27913e+03    3.79794e+03    2.68635e+03    1.10756e+03   -2.82987e+02
     Coulomb-14        LJ (SR)  Disper. corr.   Coulomb (SR)   Coul. recip.
    2.83559e+04    1.23699e+05   -7.43572e+03   -9.40254e+05    5.23215e+03
      Potential    Kinetic En.   Total Energy  Conserved En.    Temperature
   -7.80815e+05    1.38811e+05   -6.42004e+05    6.16422e+05    3.02292e+02
 Pres. DC (bar) Pressure (bar)   Constr. rmsd
   -2.19135e+02    2.10268e+01    0.00000e+00

           Step           Time
      307410000   614820.00000

   Energies (kJ/mol)
        G96Bond       G96Angle    Proper Dih.  Improper Dih.          LJ-14
    2.37554e+03    3.76008e+03    2.61302e+03    1.13587e+03   -2.28592e+02
     Coulomb-14        LJ (SR)  Disper. corr.   Coulomb (SR)   Coul. recip.
    2.87019e+04    1.22546e+05   -7.47788e+03   -9.39512e+05    5.28291e+03
      Potential    Kinetic En.   Total Energy  Conserved En.    Temperature
   -7.80803e+05    1.38142e+05   -6.42661e+05    6.16464e+05    3.00835e+02
 Pres. DC (bar) Pressure (bar)   Constr. rmsd
   -2.21624e+02   -3.73451e+01    0.00000e+00

           Step           Time
      307415000   614830.00000

   Energies (kJ/mol)
        G96Bond       G96Angle    Proper Dih.  Improper Dih.          LJ-14
    2.33993e+03    3.66352e+03    2.68681e+03    1.17053e+03   -3.01705e+02
     Coulomb-14        LJ (SR)  Disper. corr.   Coulomb (SR)   Coul. recip.
    2.85338e+04    1.25599e+05   -7.47141e+03   -9.42290e+05    5.32505e+03
      Potential    Kinetic En.   Total Energy  Conserved En.    Temperature
   -7.80744e+05    1.37700e+05   -6.43044e+05    6.16469e+05    2.99872e+02
 Pres. DC (bar) Pressure (bar)   Constr. rmsd
   -2.21242e+02    2.87755e+02    0.00000e+00

           Step           Time
      307420000   614840.00000

   Energies (kJ/mol)
        G96Bond       G96Angle    Proper Dih.  Improper Dih.          LJ-14
    2.54136e+03    3.60907e+03    2.72123e+03    1.01627e+03   -3.49051e+02
     Coulomb-14        LJ (SR)  Disper. corr.   Coulomb (SR)   Coul. recip.
    2.85919e+04    1.24115e+05   -7.46825e+03   -9.41083e+05    5.33821e+03
      Potential    Kinetic En.   Total Energy  Conserved En.    Temperature
   -7.80967e+05    1.37369e+05   -6.43598e+05    6.16508e+05    2.99152e+02
 Pres. DC (bar) Pressure (bar)   Constr. rmsd
   -2.21055e+02   -9.49374e+01    0.00000e+00

           Step           Time
      307425000   614850.00000

   Energies (kJ/mol)
        G96Bond       G96Angle    Proper Dih.  Improper Dih.          LJ-14
    2.36615e+03    3.80896e+03    2.67457e+03    1.13253e+03   -3.38415e+02
     Coulomb-14        LJ (SR)  Disper. corr.   Coulomb (SR)   Coul. recip.
    2.84984e+04    1.23852e+05   -7.44078e+03   -9.40492e+05    5.35128e+03
      Potential    Kinetic En.   Total Energy  Conserved En.    Temperature
   -7.80588e+05    1.37403e+05   -6.43185e+05    6.16483e+05    2.99225e+02
 Pres. DC (bar) Pressure (bar)   Constr. rmsd
   -2.19434e+02   -7.55683e+01    0.00000e+00

           Step           Time
      307430000   614860.00000

   Energies (kJ/mol)
        G96Bond       G96Angle    Proper Dih.  Improper Dih.          LJ-14
    2.23584e+03    3.76187e+03    2.73129e+03    1.01898e+03   -3.03721e+02
     Coulomb-14        LJ (SR)  Disper. corr.   Coulomb (SR)   Coul. recip.
    2.85818e+04    1.23600e+05   -7.46875e+03   -9.41108e+05    5.27794e+03
      Potential    Kinetic En.   Total Energy  Conserved En.    Temperature
   -7.81674e+05    1.38224e+05   -6.43450e+05    6.16513e+05    3.01013e+02
 Pres. DC (bar) Pressure (bar)   Constr. rmsd
   -2.21084e+02    7.49275e+01    0.00000e+00

           Step           Time
      307435000   614870.00000

   Energies (kJ/mol)
        G96Bond       G96Angle    Proper Dih.  Improper Dih.          LJ-14
    2.37722e+03    3.78884e+03    2.58486e+03    1.08705e+03   -3.75070e+02
     Coulomb-14        LJ (SR)  Disper. corr.   Coulomb (SR)   Coul. recip.
    2.84925e+04    1.21894e+05   -7.47464e+03   -9.37656e+05    5.35372e+03
      Potential    Kinetic En.   Total Energy  Conserved En.    Temperature
   -7.79927e+05    1.38220e+05   -6.41707e+05    6.16532e+05    3.01005e+02
 Pres. DC (bar) Pressure (bar)   Constr. rmsd
   -2.21432e+02   -1.35711e+02    0.00000e+00

           Step           Time
      307440000   614880.00000

   Energies (kJ/mol)
        G96Bond       G96Angle    Proper Dih.  Improper Dih.          LJ-14
    2.41916e+03    3.73973e+03    2.80330e+03    1.10871e+03   -3.22101e+02
     Coulomb-14        LJ (SR)  Disper. corr.   Coulomb (SR)   Coul. recip.
    2.83976e+04    1.24645e+05   -7.45591e+03   -9.40274e+05    5.24459e+03
      Potential    Kinetic En.   Total Energy  Conserved En.    Temperature
   -7.79694e+05    1.37846e+05   -6.41848e+05    6.16549e+05    3.00191e+02
 Pres. DC (bar) Pressure (bar)   Constr. rmsd
   -2.20326e+02    8.54279e+01    0.00000e+00

           Step           Time
      307445000   614890.00000

   Energies (kJ/mol)
        G96Bond       G96Angle    Proper Dih.  Improper Dih.          LJ-14
    2.30389e+03    3.73880e+03    2.64627e+03    1.06348e+03   -3.43518e+02
     Coulomb-14        LJ (SR)  Disper. corr.   Coulomb (SR)   Coul. recip.
    2.84595e+04    1.23591e+05   -7.46153e+03   -9.40929e+05    5.19631e+03
      Potential    Kinetic En.   Total Energy  Conserved En.    Temperature
   -7.81735e+05    1.36385e+05   -6.45350e+05    6.16579e+05    2.97008e+02
 Pres. DC (bar) Pressure (bar)   Constr. rmsd
   -2.20658e+02   -1.70434e+02    0.00000e+00

           Step           Time
      307450000   614900.00000

   Energies (kJ/mol)
        G96Bond       G96Angle    Proper Dih.  Improper Dih.          LJ-14
    2.28052e+03    3.70465e+03    2.68505e+03    1.08058e+03   -3.28442e+02
     Coulomb-14        LJ (SR)  Disper. corr.   Coulomb (SR)   Coul. recip.
    2.85837e+04    1.26036e+05   -7.46526e+03   -9.44811e+05    5.16896e+03
      Potential    Kinetic En.   Total Energy  Conserved En.    Temperature
   -7.83065e+05    1.37034e+05   -6.46030e+05    6.16581e+05    2.98423e+02
 Pres. DC (bar) Pressure (bar)   Constr. rmsd
   -2.20878e+02    1.46461e+02    0.00000e+00

           Step           Time
      307455000   614910.00000

   Energies (kJ/mol)
        G96Bond       G96Angle    Proper Dih.  Improper Dih.          LJ-14
    2.27857e+03    3.61871e+03    2.68370e+03    1.06527e+03   -3.17315e+02
     Coulomb-14        LJ (SR)  Disper. corr.   Coulomb (SR)   Coul. recip.
    2.84193e+04    1.24754e+05   -7.46243e+03   -9.43139e+05    5.28721e+03
      Potential    Kinetic En.   Total Energy  Conserved En.    Temperature
   -7.82812e+05    1.36647e+05   -6.46165e+05    6.16630e+05    2.97578e+02
 Pres. DC (bar) Pressure (bar)   Constr. rmsd
   -2.20711e+02    7.86949e+00    0.00000e+00

           Step           Time
      307460000   614920.00000

   Energies (kJ/mol)
        G96Bond       G96Angle    Proper Dih.  Improper Dih.          LJ-14
    2.34419e+03    3.78953e+03    2.70758e+03    1.07826e+03   -4.20989e+02
     Coulomb-14        LJ (SR)  Disper. corr.   Coulomb (SR)   Coul. recip.
    2.84358e+04    1.24222e+05   -7.47600e+03   -9.39699e+05    5.35816e+03
      Potential    Kinetic En.   Total Energy  Conserved En.    Temperature
   -7.79661e+05    1.37520e+05   -6.42141e+05    6.16656e+05    2.99480e+02
 Pres. DC (bar) Pressure (bar)   Constr. rmsd
   -2.21513e+02    3.12774e+01    0.00000e+00

           Step           Time
      307465000   614930.00000

   Energies (kJ/mol)
        G96Bond       G96Angle    Proper Dih.  Improper Dih.          LJ-14
    2.27049e+03    3.73649e+03    2.62163e+03    1.11229e+03   -3.76124e+02
     Coulomb-14        LJ (SR)  Disper. corr.   Coulomb (SR)   Coul. recip.
    2.86018e+04    1.23741e+05   -7.48876e+03   -9.40463e+05    5.26432e+03
      Potential    Kinetic En.   Total Energy  Conserved En.    Temperature
   -7.80980e+05    1.37732e+05   -6.43248e+05    6.16660e+05    2.99943e+02
 Pres. DC (bar) Pressure (bar)   Constr. rmsd
   -2.22269e+02    5.17734e+01    0.00000e+00

           Step           Time
      307470000   614940.00000

   Energies (kJ/mol)
        G96Bond       G96Angle    Proper Dih.  Improper Dih.          LJ-14
    2.34925e+03    3.93776e+03    2.68260e+03    1.13268e+03   -3.68641e+02
     Coulomb-14        LJ (SR)  Disper. corr.   Coulomb (SR)   Coul. recip.
    2.82647e+04    1.22054e+05   -7.44573e+03   -9.38298e+05    5.26383e+03
      Potential    Kinetic En.   Total Energy  Conserved En.    Temperature
   -7.80428e+05    1.38663e+05   -6.41765e+05    6.16683e+05    3.01969e+02
 Pres. DC (bar) Pressure (bar)   Constr. rmsd
   -2.19725e+02   -1.89424e+02    0.00000e+00

           Step           Time
      307475000   614950.00000

   Energies (kJ/mol)
        G96Bond       G96Angle    Proper Dih.  Improper Dih.          LJ-14
    2.43370e+03    3.70371e+03    2.86070e+03    1.10990e+03   -3.21502e+02
     Coulomb-14        LJ (SR)  Disper. corr.   Coulomb (SR)   Coul. recip.
    2.85767e+04    1.25286e+05   -7.47961e+03   -9.41994e+05    5.28935e+03
      Potential    Kinetic En.   Total Energy  Conserved En.    Temperature
   -7.80535e+05    1.38110e+05   -6.42425e+05    6.16736e+05    3.00766e+02
 Pres. DC (bar) Pressure (bar)   Constr. rmsd
   -2.21727e+02    2.15156e+02    0.00000e+00

           Step           Time
      307480000   614960.00000

   Energies (kJ/mol)
        G96Bond       G96Angle    Proper Dih.  Improper Dih.          LJ-14
    2.20697e+03    3.70219e+03    2.75758e+03    1.18581e+03   -3.59837e+02
     Coulomb-14        LJ (SR)  Disper. corr.   Coulomb (SR)   Coul. recip.
    2.86632e+04    1.24786e+05   -7.45556e+03   -9.41746e+05    5.17977e+03
      Potential    Kinetic En.   Total Energy  Conserved En.    Temperature
   -7.81080e+05    1.37845e+05   -6.43235e+05    6.16723e+05    3.00188e+02
 Pres. DC (bar) Pressure (bar)   Constr. rmsd
   -2.20305e+02    1.36225e+02    0.00000e+00

           Step           Time
      307485000   614970.00000

   Energies (kJ/mol)
        G96Bond       G96Angle    Proper Dih.  Improper Dih.          LJ-14
    2.29680e+03    3.75079e+03    2.69755e+03    1.00711e+03   -3.49050e+02
     Coulomb-14        LJ (SR)  Disper. corr.   Coulomb (SR)   Coul. recip.
    2.85346e+04    1.22725e+05   -7.46125e+03   -9.39042e+05    5.23039e+03
      Potential    Kinetic En.   Total Energy  Conserved En.    Temperature
   -7.80611e+05    1.37574e+05   -6.43037e+05    6.16722e+05    2.99598e+02
 Pres. DC (bar) Pressure (bar)   Constr. rmsd
   -2.20641e+02   -1.02926e+02    0.00000e+00

           Step           Time
      307490000   614980.00000

   Energies (kJ/mol)
        G96Bond       G96Angle    Proper Dih.  Improper Dih.          LJ-14
    2.31348e+03    3.59642e+03    2.81748e+03    1.16738e+03   -2.92508e+02
     Coulomb-14        LJ (SR)  Disper. corr.   Coulomb (SR)   Coul. recip.
    2.86003e+04    1.24661e+05   -7.47607e+03   -9.43024e+05    5.24953e+03
      Potential    Kinetic En.   Total Energy  Conserved En.    Temperature
   -7.82387e+05    1.38201e+05   -6.44186e+05    6.16722e+05    3.00964e+02
 Pres. DC (bar) Pressure (bar)   Constr. rmsd
   -2.21517e+02    4.24575e+01    0.00000e+00

           Step           Time
      307495000   614990.00000

   Energies (kJ/mol)
        G96Bond       G96Angle    Proper Dih.  Improper Dih.          LJ-14
    2.37077e+03    3.70145e+03    2.85370e+03    9.73470e+02   -3.27501e+02
     Coulomb-14        LJ (SR)  Disper. corr.   Coulomb (SR)   Coul. recip.
    2.86980e+04    1.24965e+05   -7.46501e+03   -9.41224e+05    5.26481e+03
      Potential    Kinetic En.   Total Energy  Conserved En.    Temperature
   -7.80189e+05    1.37623e+05   -6.42566e+05    6.16736e+05    2.99704e+02
 Pres. DC (bar) Pressure (bar)   Constr. rmsd
   -2.20863e+02    1.73716e+02    0.00000e+00

           Step           Time
      307500000   615000.00000

   Energies (kJ/mol)
        G96Bond       G96Angle    Proper Dih.  Improper Dih.          LJ-14
    2.40026e+03    3.82294e+03    2.70118e+03    1.10186e+03   -2.95756e+02
     Coulomb-14        LJ (SR)  Disper. corr.   Coulomb (SR)   Coul. recip.
    2.86537e+04    1.24127e+05   -7.45018e+03   -9.40792e+05    5.21314e+03
      Potential    Kinetic En.   Total Energy  Conserved En.    Temperature
   -7.80517e+05    1.38807e+05   -6.41710e+05    6.16761e+05    3.02283e+02
 Pres. DC (bar) Pressure (bar)   Constr. rmsd
   -2.19987e+02   -1.63216e+01    0.00000e+00

           Step           Time
      307505000   615010.00000

   Energies (kJ/mol)
        G96Bond       G96Angle    Proper Dih.  Improper Dih.          LJ-14
    2.54808e+03    3.78768e+03    2.79024e+03    1.02454e+03   -2.88535e+02
     Coulomb-14        LJ (SR)  Disper. corr.   Coulomb (SR)   Coul. recip.
    2.85574e+04    1.24375e+05   -7.44888e+03   -9.40420e+05    5.31335e+03
      Potential    Kinetic En.   Total Energy  Conserved En.    Temperature
   -7.79760e+05    1.38552e+05   -6.41208e+05    6.16812e+05    3.01728e+02
 Pres. DC (bar) Pressure (bar)   Constr. rmsd
   -2.19911e+02    1.03440e+02    0.00000e+00

           Step           Time
      307510000   615020.00000

   Energies (kJ/mol)
        G96Bond       G96Angle    Proper Dih.  Improper Dih.          LJ-14
    2.31608e+03    3.80339e+03    2.74916e+03    1.07752e+03   -2.81904e+02
     Coulomb-14        LJ (SR)  Disper. corr.   Coulomb (SR)   Coul. recip.
    2.85978e+04    1.26127e+05   -7.45344e+03   -9.42510e+05    5.17236e+03
      Potential    Kinetic En.   Total Energy  Conserved En.    Temperature
   -7.80402e+05    1.37931e+05   -6.42471e+05    6.16807e+05    3.00376e+02
 Pres. DC (bar) Pressure (bar)   Constr. rmsd
   -2.20180e+02    2.24363e+02    0.00000e+00

           Step           Time
      307515000   615030.00000

   Energies (kJ/mol)
        G96Bond       G96Angle    Proper Dih.  Improper Dih.          LJ-14
    2.45157e+03    3.56647e+03    2.59936e+03    1.09452e+03   -2.91528e+02
     Coulomb-14        LJ (SR)  Disper. corr.   Coulomb (SR)   Coul. recip.
    2.86517e+04    1.23123e+05   -7.46185e+03   -9.40295e+05    5.34153e+03
      Potential    Kinetic En.   Total Energy  Conserved En.    Temperature
   -7.81219e+05    1.38269e+05   -6.42950e+05    6.16818e+05    3.01112e+02
 Pres. DC (bar) Pressure (bar)   Constr. rmsd
   -2.20676e+02   -1.28985e+02    0.00000e+00

           Step           Time
      307520000   615040.00000

   Energies (kJ/mol)
        G96Bond       G96Angle    Proper Dih.  Improper Dih.          LJ-14
    2.32233e+03    3.66513e+03    2.80462e+03    1.06153e+03   -2.93467e+02
     Coulomb-14        LJ (SR)  Disper. corr.   Coulomb (SR)   Coul. recip.
    2.85321e+04    1.23937e+05   -7.43842e+03   -9.39359e+05    5.35655e+03
      Potential    Kinetic En.   Total Energy  Conserved En.    Temperature
   -7.79412e+05    1.38314e+05   -6.41098e+05    6.16831e+05    3.01209e+02
 Pres. DC (bar) Pressure (bar)   Constr. rmsd
   -2.19294e+02   -1.59555e+01    0.00000e+00

           Step           Time
      307525000   615050.00000

   Energies (kJ/mol)
        G96Bond       G96Angle    Proper Dih.  Improper Dih.          LJ-14
    2.33053e+03    3.69443e+03    2.76346e+03    1.13531e+03   -2.81287e+02
     Coulomb-14        LJ (SR)  Disper. corr.   Coulomb (SR)   Coul. recip.
    2.85388e+04    1.24552e+05   -7.49800e+03   -9.42337e+05    5.29065e+03
      Potential    Kinetic En.   Total Energy  Conserved En.    Temperature
   -7.81811e+05    1.37569e+05   -6.44242e+05    6.16862e+05    2.99587e+02
 Pres. DC (bar) Pressure (bar)   Constr. rmsd
   -2.22817e+02    9.11244e+01    0.00000e+00

           Step           Time
      307530000   615060.00000

   Energies (kJ/mol)
        G96Bond       G96Angle    Proper Dih.  Improper Dih.          LJ-14
    2.27925e+03    3.82687e+03    2.75529e+03    1.10685e+03   -3.09888e+02
     Coulomb-14        LJ (SR)  Disper. corr.   Coulomb (SR)   Coul. recip.
    2.85735e+04    1.23033e+05   -7.46751e+03   -9.40260e+05    5.24449e+03
      Potential    Kinetic En.   Total Energy  Conserved En.    Temperature
   -7.81218e+05    1.37129e+05   -6.44089e+05    6.16869e+05    2.98629e+02
 Pres. DC (bar) Pressure (bar)   Constr. rmsd
   -2.21011e+02   -1.61105e+01    0.00000e+00

           Step           Time
      307535000   615070.00000

   Energies (kJ/mol)
        G96Bond       G96Angle    Proper Dih.  Improper Dih.          LJ-14
    2.22728e+03    3.69663e+03    2.74756e+03    1.10986e+03   -2.52449e+02
     Coulomb-14        LJ (SR)  Disper. corr.   Coulomb (SR)   Coul. recip.
    2.85748e+04    1.24404e+05   -7.44329e+03   -9.40872e+05    5.20155e+03
      Potential    Kinetic En.   Total Energy  Conserved En.    Temperature
   -7.80605e+05    1.38566e+05   -6.42039e+05    6.16902e+05    3.01758e+02
 Pres. DC (bar) Pressure (bar)   Constr. rmsd
   -2.19581e+02    1.08354e+02    0.00000e+00

           Step           Time
      307540000   615080.00000

   Energies (kJ/mol)
        G96Bond       G96Angle    Proper Dih.  Improper Dih.          LJ-14
    2.36143e+03    3.78241e+03    2.72133e+03    1.05832e+03   -3.49591e+02
     Coulomb-14        LJ (SR)  Disper. corr.   Coulomb (SR)   Coul. recip.
    2.85322e+04    1.23505e+05   -7.43465e+03   -9.39215e+05    5.24311e+03
      Potential    Kinetic En.   Total Energy  Conserved En.    Temperature
   -7.79796e+05    1.37381e+05   -6.42415e+05    6.16891e+05    2.99178e+02
 Pres. DC (bar) Pressure (bar)   Constr. rmsd
   -2.19073e+02   -1.58010e+02    0.00000e+00

           Step           Time
      307545000   615090.00000

   Energies (kJ/mol)
        G96Bond       G96Angle    Proper Dih.  Improper Dih.          LJ-14
    2.49304e+03    3.67310e+03    2.63771e+03    1.12712e+03   -2.79993e+02
     Coulomb-14        LJ (SR)  Disper. corr.   Coulomb (SR)   Coul. recip.
    2.84478e+04    1.24899e+05   -7.47435e+03   -9.42945e+05    5.00060e+03
      Potential    Kinetic En.   Total Energy  Conserved En.    Temperature
   -7.82421e+05    1.37648e+05   -6.44773e+05    6.16937e+05    2.99759e+02
 Pres. DC (bar) Pressure (bar)   Constr. rmsd
   -2.21416e+02   -4.17028e+01    0.00000e+00

           Step           Time
      307550000   615100.00000

   Energies (kJ/mol)
        G96Bond       G96Angle    Proper Dih.  Improper Dih.          LJ-14
    2.39109e+03    3.66618e+03    2.73193e+03    1.11884e+03   -3.14922e+02
     Coulomb-14        LJ (SR)  Disper. corr.   Coulomb (SR)   Coul. recip.
    2.86382e+04    1.22993e+05   -7.44756e+03   -9.38567e+05    5.32418e+03
      Potential    Kinetic En.   Total Energy  Conserved En.    Temperature
   -7.79466e+05    1.38769e+05   -6.40697e+05    6.16962e+05    3.02200e+02
 Pres. DC (bar) Pressure (bar)   Constr. rmsd
   -2.19833e+02   -1.16924e+02    0.00000e+00

           Step           Time
      307555000   615110.00000

   Energies (kJ/mol)
        G96Bond       G96Angle    Proper Dih.  Improper Dih.          LJ-14
    2.28622e+03    3.76388e+03    2.70529e+03    1.10252e+03   -2.04212e+02
     Coulomb-14        LJ (SR)  Disper. corr.   Coulomb (SR)   Coul. recip.
    2.86357e+04    1.23647e+05   -7.46579e+03   -9.40591e+05    5.18575e+03
      Potential    Kinetic En.   Total Energy  Conserved En.    Temperature
   -7.80935e+05    1.38124e+05   -6.42810e+05    6.16949e+05    3.00797e+02
 Pres. DC (bar) Pressure (bar)   Constr. rmsd
   -2.20909e+02   -1.38206e+01    0.00000e+00

           Step           Time
      307560000   615120.00000

   Energies (kJ/mol)
        G96Bond       G96Angle    Proper Dih.  Improper Dih.          LJ-14
    2.30555e+03    3.71189e+03    2.72108e+03    1.08964e+03   -3.33190e+02
     Coulomb-14        LJ (SR)  Disper. corr.   Coulomb (SR)   Coul. recip.
    2.86353e+04    1.24236e+05   -7.44143e+03   -9.41462e+05    5.31291e+03
      Potential    Kinetic En.   Total Energy  Conserved En.    Temperature
   -7.81225e+05    1.39279e+05   -6.41945e+05    6.16969e+05    3.03311e+02
 Pres. DC (bar) Pressure (bar)   Constr. rmsd
   -2.19472e+02    8.86161e+01    0.00000e+00

           Step           Time
      307565000   615130.00000

   Energies (kJ/mol)
        G96Bond       G96Angle    Proper Dih.  Improper Dih.          LJ-14
    2.36974e+03    3.70959e+03    2.65404e+03    1.03955e+03   -2.99606e+02
     Coulomb-14        LJ (SR)  Disper. corr.   Coulomb (SR)   Coul. recip.
    2.84560e+04    1.24545e+05   -7.45861e+03   -9.41166e+05    5.06572e+03
      Potential    Kinetic En.   Total Energy  Conserved En.    Temperature
   -7.81085e+05    1.38365e+05   -6.42720e+05    6.17003e+05    3.01321e+02
 Pres. DC (bar) Pressure (bar)   Constr. rmsd
   -2.20485e+02   -2.53775e+01    0.00000e+00

           Step           Time
      307570000   615140.00000

   Energies (kJ/mol)
        G96Bond       G96Angle    Proper Dih.  Improper Dih.          LJ-14
    2.41175e+03    3.88175e+03    2.73689e+03    1.18457e+03   -3.01770e+02
     Coulomb-14        LJ (SR)  Disper. corr.   Coulomb (SR)   Coul. recip.
    2.83533e+04    1.22574e+05   -7.46106e+03   -9.37740e+05    5.20777e+03
      Potential    Kinetic En.   Total Energy  Conserved En.    Temperature
   -7.79153e+05    1.38029e+05   -6.41124e+05    6.17016e+05    3.00589e+02
 Pres. DC (bar) Pressure (bar)   Constr. rmsd
   -2.20630e+02   -1.97583e+01    0.00000e+00

           Step           Time
      307575000   615150.00000

   Energies (kJ/mol)
        G96Bond       G96Angle    Proper Dih.  Improper Dih.          LJ-14
    2.34202e+03    3.76082e+03    2.72688e+03    1.02738e+03   -4.01180e+02
     Coulomb-14        LJ (SR)  Disper. corr.   Coulomb (SR)   Coul. recip.
    2.84570e+04    1.23197e+05   -7.43666e+03   -9.39718e+05    5.31017e+03
      Potential    Kinetic En.   Total Energy  Conserved En.    Temperature
   -7.80735e+05    1.37839e+05   -6.42896e+05    6.17075e+05    3.00174e+02
 Pres. DC (bar) Pressure (bar)   Constr. rmsd
   -2.19191e+02   -1.14087e+02    0.00000e+00

           Step           Time
      307580000   615160.00000

   Energies (kJ/mol)
        G96Bond       G96Angle    Proper Dih.  Improper Dih.          LJ-14
    2.43436e+03    3.72436e+03    2.71970e+03    1.10007e+03   -3.24121e+02
     Coulomb-14        LJ (SR)  Disper. corr.   Coulomb (SR)   Coul. recip.
    2.84995e+04    1.21413e+05   -7.44174e+03   -9.38828e+05    5.19312e+03
      Potential    Kinetic En.   Total Energy  Conserved En.    Temperature
   -7.81509e+05    1.38160e+05   -6.43350e+05    6.17088e+05    3.00873e+02
 Pres. DC (bar) Pressure (bar)   Constr. rmsd
   -2.19490e+02   -3.24272e+02    0.00000e+00

           Step           Time
      307585000   615170.00000

   Energies (kJ/mol)
        G96Bond       G96Angle    Proper Dih.  Improper Dih.          LJ-14
    2.34750e+03    3.67158e+03    2.84878e+03    1.09792e+03   -2.53891e+02
     Coulomb-14        LJ (SR)  Disper. corr.   Coulomb (SR)   Coul. recip.
    2.86404e+04    1.24398e+05   -7.46279e+03   -9.40274e+05    5.31583e+03
      Potential    Kinetic En.   Total Energy  Conserved En.    Temperature
   -7.79672e+05    1.37765e+05   -6.41907e+05    6.17141e+05    3.00014e+02
 Pres. DC (bar) Pressure (bar)   Constr. rmsd
   -2.20732e+02    5.92503e+01    0.00000e+00

           Step           Time
      307590000   615180.00000

   Energies (kJ/mol)
        G96Bond       G96Angle    Proper Dih.  Improper Dih.          LJ-14
    2.37407e+03    3.74898e+03    2.60494e+03    1.04362e+03   -2.79464e+02
     Coulomb-14        LJ (SR)  Disper. corr.   Coulomb (SR)   Coul. recip.
    2.84801e+04    1.24896e+05   -7.49587e+03   -9.43341e+05    5.12655e+03
      Potential    Kinetic En.   Total Energy  Conserved En.    Temperature
   -7.82843e+05    1.37343e+05   -6.45499e+05    6.17145e+05    2.99096e+02
 Pres. DC (bar) Pressure (bar)   Constr. rmsd
   -2.22691e+02    1.83329e+02    0.00000e+00

           Step           Time
      307595000   615190.00000

   Energies (kJ/mol)
        G96Bond       G96Angle    Proper Dih.  Improper Dih.          LJ-14
    2.26972e+03    3.71569e+03    2.73412e+03    1.07960e+03   -3.09826e+02
     Coulomb-14        LJ (SR)  Disper. corr.   Coulomb (SR)   Coul. recip.
    2.84907e+04    1.23879e+05   -7.46894e+03   -9.40823e+05    5.21234e+03
      Potential    Kinetic En.   Total Energy  Conserved En.    Temperature
   -7.81221e+05    1.38125e+05   -6.43096e+05    6.17161e+05    3.00798e+02
 Pres. DC (bar) Pressure (bar)   Constr. rmsd
   -2.21096e+02   -2.03209e+02    0.00000e+00

           Step           Time
      307600000   615200.00000

   Energies (kJ/mol)
        G96Bond       G96Angle    Proper Dih.  Improper Dih.          LJ-14
    2.48675e+03    3.68977e+03    2.64839e+03    1.02561e+03   -2.95853e+02
     Coulomb-14        LJ (SR)  Disper. corr.   Coulomb (SR)   Coul. recip.
    2.84867e+04    1.25691e+05   -7.46334e+03   -9.44154e+05    5.25882e+03
      Potential    Kinetic En.   Total Energy  Conserved En.    Temperature
   -7.82625e+05    1.37529e+05   -6.45096e+05    6.17223e+05    2.99501e+02
 Pres. DC (bar) Pressure (bar)   Constr. rmsd
   -2.20764e+02    1.67021e+02    0.00000e+00

           Step           Time
      307605000   615210.00000

   Energies (kJ/mol)
        G96Bond       G96Angle    Proper Dih.  Improper Dih.          LJ-14
    2.28257e+03    3.67895e+03    2.73669e+03    9.61805e+02   -3.20075e+02
     Coulomb-14        LJ (SR)  Disper. corr.   Coulomb (SR)   Coul. recip.
    2.85592e+04    1.25032e+05   -7.46421e+03   -9.42324e+05    5.22970e+03
      Potential    Kinetic En.   Total Energy  Conserved En.    Temperature
   -7.81627e+05    1.38209e+05   -6.43418e+05    6.17228e+05    3.00980e+02
 Pres. DC (bar) Pressure (bar)   Constr. rmsd
   -2.20816e+02    6.97323e+01    0.00000e+00

           Step           Time
      307610000   615220.00000

   Energies (kJ/mol)
        G96Bond       G96Angle    Proper Dih.  Improper Dih.          LJ-14
    2.37621e+03    3.52750e+03    2.65835e+03    1.20799e+03   -2.70751e+02
     Coulomb-14        LJ (SR)  Disper. corr.   Coulomb (SR)   Coul. recip.
    2.86406e+04    1.22006e+05   -7.44204e+03   -9.38136e+05    5.32526e+03
      Potential    Kinetic En.   Total Energy  Conserved En.    Temperature
   -7.80107e+05    1.38579e+05   -6.41528e+05    6.17231e+05    3.01786e+02
 Pres. DC (bar) Pressure (bar)   Constr. rmsd
   -2.19507e+02   -1.85414e+02    0.00000e+00

           Step           Time
      307615000   615230.00000

   Energies (kJ/mol)
        G96Bond       G96Angle    Proper Dih.  Improper Dih.          LJ-14
    2.42974e+03    3.82015e+03    2.77793e+03    1.13515e+03   -3.61473e+02
     Coulomb-14        LJ (SR)  Disper. corr.   Coulomb (SR)   Coul. recip.
    2.84864e+04    1.23989e+05   -7.46527e+03   -9.39972e+05    5.14893e+03
      Potential    Kinetic En.   Total Energy  Conserved En.    Temperature
   -7.80011e+05    1.37933e+05   -6.42079e+05    6.17277e+05    3.00379e+02
 Pres. DC (bar) Pressure (bar)   Constr. rmsd
   -2.20878e+02   -1.16463e+02    0.00000e+00

           Step           Time
      307620000   615240.00000

   Energies (kJ/mol)
        G96Bond       G96Angle    Proper Dih.  Improper Dih.          LJ-14
    2.44960e+03    3.63713e+03    2.71531e+03    1.15685e+03   -4.19958e+02
     Coulomb-14        LJ (SR)  Disper. corr.   Coulomb (SR)   Coul. recip.
    2.85688e+04    1.22679e+05   -7.45196e+03   -9.38900e+05    5.36180e+03
      Potential    Kinetic En.   Total Energy  Conserved En.    Temperature
   -7.80203e+05    1.37199e+05   -6.43004e+05    6.17267e+05    2.98781e+02
 Pres. DC (bar) Pressure (bar)   Constr. rmsd
   -2.20092e+02   -1.54085e+02    0.00000e+00

           Step           Time
      307625000   615250.00000

   Energies (kJ/mol)
        G96Bond       G96Angle    Proper Dih.  Improper Dih.          LJ-14
    2.35867e+03    3.81118e+03    2.71638e+03    1.12153e+03   -3.37342e+02
     Coulomb-14        LJ (SR)  Disper. corr.   Coulomb (SR)   Coul. recip.
    2.84491e+04    1.24957e+05   -7.48190e+03   -9.41628e+05    5.21967e+03
      Potential    Kinetic En.   Total Energy  Conserved En.    Temperature
   -7.80813e+05    1.38852e+05   -6.41961e+05    6.17275e+05    3.02381e+02
 Pres. DC (bar) Pressure (bar)   Constr. rmsd
   -2.21863e+02   -2.79360e+01    0.00000e+00

           Step           Time
      307630000   615260.00000

   Energies (kJ/mol)
        G96Bond       G96Angle    Proper Dih.  Improper Dih.          LJ-14
    2.33376e+03    3.80287e+03    2.83524e+03    1.04258e+03   -2.60264e+02
     Coulomb-14        LJ (SR)  Disper. corr.   Coulomb (SR)   Coul. recip.
    2.85206e+04    1.23386e+05   -7.45720e+03   -9.39420e+05    5.33740e+03
      Potential    Kinetic En.   Total Energy  Conserved En.    Temperature
   -7.79879e+05    1.38861e+05   -6.41018e+05    6.17283e+05    3.02400e+02
 Pres. DC (bar) Pressure (bar)   Constr. rmsd
   -2.20402e+02    6.75058e+01    0.00000e+00

           Step           Time
      307635000   615270.00000

   Energies (kJ/mol)
        G96Bond       G96Angle    Proper Dih.  Improper Dih.          LJ-14
    2.38791e+03    3.62310e+03    2.79292e+03    1.04798e+03   -2.91873e+02
     Coulomb-14        LJ (SR)  Disper. corr.   Coulomb (SR)   Coul. recip.
    2.85582e+04    1.23494e+05   -7.46338e+03   -9.40224e+05    5.29789e+03
      Potential    Kinetic En.   Total Energy  Conserved En.    Temperature
   -7.80777e+05    1.37347e+05   -6.43430e+05    6.17330e+05    2.99105e+02
 Pres. DC (bar) Pressure (bar)   Constr. rmsd
   -2.20766e+02   -7.38378e+00    0.00000e+00

           Step           Time
      307640000   615280.00000

   Energies (kJ/mol)
        G96Bond       G96Angle    Proper Dih.  Improper Dih.          LJ-14
    2.34812e+03    3.67856e+03    2.71008e+03    1.11531e+03   -2.86527e+02
     Coulomb-14        LJ (SR)  Disper. corr.   Coulomb (SR)   Coul. recip.
    2.85879e+04    1.25139e+05   -7.46584e+03   -9.41335e+05    5.25459e+03
      Potential    Kinetic En.   Total Energy  Conserved En.    Temperature
   -7.80254e+05    1.37642e+05   -6.42612e+05    6.17326e+05    2.99746e+02
 Pres. DC (bar) Pressure (bar)   Constr. rmsd
   -2.20912e+02    2.61316e+02    0.00000e+00

           Step           Time
      307645000   615290.00000

   Energies (kJ/mol)
        G96Bond       G96Angle    Proper Dih.  Improper Dih.          LJ-14
    2.37019e+03    3.63020e+03    2.74149e+03    1.15880e+03   -2.05710e+02
     Coulomb-14        LJ (SR)  Disper. corr.   Coulomb (SR)   Coul. recip.
    2.85072e+04    1.23453e+05   -7.45680e+03   -9.40570e+05    5.31801e+03
      Potential    Kinetic En.   Total Energy  Conserved En.    Temperature
   -7.81054e+05    1.38593e+05   -6.42461e+05    6.17314e+05    3.01817e+02
 Pres. DC (bar) Pressure (bar)   Constr. rmsd
   -2.20378e+02    2.42349e+01    0.00000e+00

           Step           Time
      307650000   615300.00000

   Energies (kJ/mol)
        G96Bond       G96Angle    Proper Dih.  Improper Dih.          LJ-14
    2.44448e+03    3.69527e+03    2.60490e+03    1.02124e+03   -3.65068e+02
     Coulomb-14        LJ (SR)  Disper. corr.   Coulomb (SR)   Coul. recip.
    2.84350e+04    1.24695e+05   -7.44876e+03   -9.41640e+05    5.38031e+03
      Potential    Kinetic En.   Total Energy  Conserved En.    Temperature
   -7.81179e+05    1.36415e+05   -6.44763e+05    6.17348e+05    2.97075e+02
 Pres. DC (bar) Pressure (bar)   Constr. rmsd
   -2.19904e+02   -6.21995e+01    0.00000e+00

           Step           Time
      307655000   615310.00000

   Energies (kJ/mol)
        G96Bond       G96Angle    Proper Dih.  Improper Dih.          LJ-14
    2.37627e+03    3.54332e+03    2.80899e+03    9.88698e+02   -3.39603e+02
     Coulomb-14        LJ (SR)  Disper. corr.   Coulomb (SR)   Coul. recip.
    2.84631e+04    1.24460e+05   -7.47298e+03   -9.40842e+05    5.26142e+03
      Potential    Kinetic En.   Total Energy  Conserved En.    Temperature
   -7.80752e+05    1.38539e+05   -6.42213e+05    6.17327e+05    3.01700e+02
 Pres. DC (bar) Pressure (bar)   Constr. rmsd
   -2.21335e+02    1.63258e+02    0.00000e+00

           Step           Time
      307660000   615320.00000

   Energies (kJ/mol)
        G96Bond       G96Angle    Proper Dih.  Improper Dih.          LJ-14
    2.26322e+03    3.74658e+03    2.80187e+03    1.12626e+03   -2.84783e+02
     Coulomb-14        LJ (SR)  Disper. corr.   Coulomb (SR)   Coul. recip.
    2.83264e+04    1.24020e+05   -7.46345e+03   -9.40856e+05    5.19663e+03
      Potential    Kinetic En.   Total Energy  Conserved En.    Temperature
   -7.81123e+05    1.38311e+05   -6.42812e+05    6.17371e+05    3.01204e+02
 Pres. DC (bar) Pressure (bar)   Constr. rmsd
   -2.20771e+02    8.95909e+01    0.00000e+00

           Step           Time
      307665000   615330.00000

   Energies (kJ/mol)
        G96Bond       G96Angle    Proper Dih.  Improper Dih.          LJ-14
    2.29162e+03    3.71537e+03    2.63312e+03    1.02849e+03   -3.25859e+02
     Coulomb-14        LJ (SR)  Disper. corr.   Coulomb (SR)   Coul. recip.
    2.82812e+04    1.25701e+05   -7.47792e+03   -9.42325e+05    5.28422e+03
      Potential    Kinetic En.   Total Energy  Conserved En.    Temperature
   -7.81194e+05    1.37076e+05   -6.44118e+05    6.17400e+05    2.98513e+02
 Pres. DC (bar) Pressure (bar)   Constr. rmsd
   -2.21627e+02    1.41203e+02    0.00000e+00

           Step           Time
      307670000   615340.00000

   Energies (kJ/mol)
        G96Bond       G96Angle    Proper Dih.  Improper Dih.          LJ-14
    2.28041e+03    3.74045e+03    2.65567e+03    1.16922e+03   -3.00939e+02
     Coulomb-14        LJ (SR)  Disper. corr.   Coulomb (SR)   Coul. recip.
    2.84184e+04    1.22549e+05   -7.45140e+03   -9.38615e+05    5.32699e+03
      Potential    Kinetic En.   Total Energy  Conserved En.    Temperature
   -7.80228e+05    1.39296e+05   -6.40931e+05    6.17392e+05    3.03349e+02
 Pres. DC (bar) Pressure (bar)   Constr. rmsd
   -2.20059e+02   -1.17351e+02    0.00000e+00

           Step           Time
      307675000   615350.00000

   Energies (kJ/mol)
        G96Bond       G96Angle    Proper Dih.  Improper Dih.          LJ-14
    2.29354e+03    3.86013e+03    2.67153e+03    1.11776e+03   -3.69605e+02
     Coulomb-14        LJ (SR)  Disper. corr.   Coulomb (SR)   Coul. recip.
    2.85779e+04    1.23316e+05   -7.48723e+03   -9.40767e+05    5.30813e+03
      Potential    Kinetic En.   Total Energy  Conserved En.    Temperature
   -7.81478e+05    1.36787e+05   -6.44691e+05    6.17469e+05    2.97884e+02
 Pres. DC (bar) Pressure (bar)   Constr. rmsd
   -2.22178e+02   -1.12109e+02    0.00000e+00

           Step           Time
      307680000   615360.00000

   Energies (kJ/mol)
        G96Bond       G96Angle    Proper Dih.  Improper Dih.          LJ-14
    2.38152e+03    3.66920e+03    2.61477e+03    1.10771e+03   -3.33284e+02
     Coulomb-14        LJ (SR)  Disper. corr.   Coulomb (SR)   Coul. recip.
    2.84309e+04    1.24544e+05   -7.44985e+03   -9.41910e+05    5.16777e+03
      Potential    Kinetic En.   Total Energy  Conserved En.    Temperature
   -7.81776e+05    1.37540e+05   -6.44237e+05    6.17443e+05    2.99524e+02
 Pres. DC (bar) Pressure (bar)   Constr. rmsd
   -2.19968e+02   -1.20673e+02    0.00000e+00

           Step           Time
      307685000   615370.00000

   Energies (kJ/mol)
        G96Bond       G96Angle    Proper Dih.  Improper Dih.          LJ-14
    2.29007e+03    3.73521e+03    2.60201e+03    1.06940e+03   -3.33617e+02
     Coulomb-14        LJ (SR)  Disper. corr.   Coulomb (SR)   Coul. recip.
    2.84954e+04    1.23712e+05   -7.46958e+03   -9.41677e+05    5.20892e+03
      Potential    Kinetic En.   Total Energy  Conserved En.    Temperature
   -7.82367e+05    1.37066e+05   -6.45300e+05    6.17479e+05    2.98493e+02
 Pres. DC (bar) Pressure (bar)   Constr. rmsd
   -2.21133e+02   -4.39817e+01    0.00000e+00

           Step           Time
      307690000   615380.00000

   Energies (kJ/mol)
        G96Bond       G96Angle    Proper Dih.  Improper Dih.          LJ-14
    2.32101e+03    3.76153e+03    2.69155e+03    1.05984e+03   -3.06181e+02
     Coulomb-14        LJ (SR)  Disper. corr.   Coulomb (SR)   Coul. recip.
    2.86323e+04    1.23024e+05   -7.43931e+03   -9.40453e+05    5.30223e+03
      Potential    Kinetic En.   Total Energy  Conserved En.    Temperature
   -7.81407e+05    1.37915e+05   -6.43491e+05    6.17501e+05    3.00341e+02
 Pres. DC (bar) Pressure (bar)   Constr. rmsd
   -2.19347e+02   -7.86950e+01    0.00000e+00

           Step           Time
      307695000   615390.00000

   Energies (kJ/mol)
        G96Bond       G96Angle    Proper Dih.  Improper Dih.          LJ-14
    2.51507e+03    3.70140e+03    2.77353e+03    1.07852e+03   -3.08641e+02
     Coulomb-14        LJ (SR)  Disper. corr.   Coulomb (SR)   Coul. recip.
    2.84530e+04    1.22658e+05   -7.50289e+03   -9.38997e+05    5.19122e+03
      Potential    Kinetic En.   Total Energy  Conserved En.    Temperature
   -7.80438e+05    1.38838e+05   -6.41601e+05    6.17502e+05    3.02350e+02
 Pres. DC (bar) Pressure (bar)   Constr. rmsd
   -2.23107e+02    5.12025e+01    0.00000e+00

           Step           Time
      307700000   615400.00000

   Energies (kJ/mol)
        G96Bond       G96Angle    Proper Dih.  Improper Dih.          LJ-14
    2.33137e+03    3.66500e+03    2.72285e+03    1.09307e+03   -3.35358e+02
     Coulomb-14        LJ (SR)  Disper. corr.   Coulomb (SR)   Coul. recip.
    2.83630e+04    1.23386e+05   -7.44361e+03   -9.40100e+05    5.29216e+03
      Potential    Kinetic En.   Total Energy  Conserved En.    Temperature
   -7.81026e+05    1.37874e+05   -6.43151e+05    6.17518e+05    3.00252e+02
 Pres. DC (bar) Pressure (bar)   Constr. rmsd
   -2.19600e+02   -1.52842e+02    0.00000e+00

           Step           Time
      307705000   615410.00000

   Energies (kJ/mol)
        G96Bond       G96Angle    Proper Dih.  Improper Dih.          LJ-14
    2.29944e+03    3.58478e+03    2.73608e+03    1.05599e+03   -3.31003e+02
     Coulomb-14        LJ (SR)  Disper. corr.   Coulomb (SR)   Coul. recip.
    2.86579e+04    1.22570e+05   -7.46534e+03   -9.39695e+05    5.24297e+03
      Potential    Kinetic En.   Total Energy  Conserved En.    Temperature
   -7.81345e+05    1.38229e+05   -6.43115e+05    6.17540e+05    3.01025e+02
 Pres. DC (bar) Pressure (bar)   Constr. rmsd
   -2.20883e+02   -2.03842e+02    0.00000e+00

           Step           Time
      307710000   615420.00000

   Energies (kJ/mol)
        G96Bond       G96Angle    Proper Dih.  Improper Dih.          LJ-14
    2.31818e+03    3.65652e+03    2.71108e+03    1.07884e+03   -2.84082e+02
     Coulomb-14        LJ (SR)  Disper. corr.   Coulomb (SR)   Coul. recip.
    2.84594e+04    1.22100e+05   -7.47859e+03   -9.38782e+05    5.25755e+03
      Potential    Kinetic En.   Total Energy  Conserved En.    Temperature
   -7.80963e+05    1.36299e+05   -6.44664e+05    6.17583e+05    2.96822e+02
 Pres. DC (bar) Pressure (bar)   Constr. rmsd
   -2.21666e+02   -4.87728e+01    0.00000e+00

           Step           Time
      307715000   615430.00000

   Energies (kJ/mol)
        G96Bond       G96Angle    Proper Dih.  Improper Dih.          LJ-14
    2.46692e+03    3.57144e+03    2.72965e+03    9.71678e+02   -2.89123e+02
     Coulomb-14        LJ (SR)  Disper. corr.   Coulomb (SR)   Coul. recip.
    2.83577e+04    1.22217e+05   -7.45068e+03   -9.38583e+05    5.36418e+03
      Potential    Kinetic En.   Total Energy  Conserved En.    Temperature
   -7.80644e+05    1.38241e+05   -6.42404e+05    6.17584e+05    3.01049e+02
 Pres. DC (bar) Pressure (bar)   Constr. rmsd
   -2.20017e+02   -9.57604e+01    0.00000e+00

           Step           Time
      307720000   615440.00000

   Energies (kJ/mol)
        G96Bond       G96Angle    Proper Dih.  Improper Dih.          LJ-14
    2.30006e+03    3.78951e+03    2.67020e+03    1.11775e+03   -2.99456e+02
     Coulomb-14        LJ (SR)  Disper. corr.   Coulomb (SR)   Coul. recip.
    2.84021e+04    1.23560e+05   -7.43337e+03   -9.39075e+05    5.37125e+03
      Potential    Kinetic En.   Total Energy  Conserved En.    Temperature
   -7.79597e+05    1.37197e+05   -6.42400e+05    6.17610e+05    2.98777e+02
 Pres. DC (bar) Pressure (bar)   Constr. rmsd
   -2.18997e+02   -7.96090e+01    0.00000e+00

           Step           Time
      307725000   615450.00000

   Energies (kJ/mol)
        G96Bond       G96Angle    Proper Dih.  Improper Dih.          LJ-14
    2.24030e+03    3.76230e+03    2.58326e+03    1.11550e+03   -2.95470e+02
     Coulomb-14        LJ (SR)  Disper. corr.   Coulomb (SR)   Coul. recip.
    2.85576e+04    1.24199e+05   -7.48124e+03   -9.41953e+05    5.27716e+03
      Potential    Kinetic En.   Total Energy  Conserved En.    Temperature
   -7.81995e+05    1.36361e+05   -6.45633e+05    6.17626e+05    2.96957e+02
 Pres. DC (bar) Pressure (bar)   Constr. rmsd
   -2.21823e+02    3.34035e+01    0.00000e+00

           Step           Time
      307730000   615460.00000

   Energies (kJ/mol)
        G96Bond       G96Angle    Proper Dih.  Improper Dih.          LJ-14
    2.28388e+03    3.67976e+03    2.62527e+03    1.04446e+03   -3.13232e+02
     Coulomb-14        LJ (SR)  Disper. corr.   Coulomb (SR)   Coul. recip.
    2.84923e+04    1.21995e+05   -7.47357e+03   -9.39618e+05    5.23118e+03
      Potential    Kinetic En.   Total Energy  Conserved En.    Temperature
   -7.82053e+05    1.36408e+05   -6.45644e+05    6.17654e+05    2.97060e+02
 Pres. DC (bar) Pressure (bar)   Constr. rmsd
   -2.21369e+02   -1.62293e+02    0.00000e+00

           Step           Time
      307735000   615470.00000

   Energies (kJ/mol)
        G96Bond       G96Angle    Proper Dih.  Improper Dih.          LJ-14
    2.34469e+03    3.73356e+03    2.71172e+03    1.06636e+03   -3.30309e+02
     Coulomb-14        LJ (SR)  Disper. corr.   Coulomb (SR)   Coul. recip.
    2.83611e+04    1.24403e+05   -7.47279e+03   -9.41205e+05    5.24235e+03
      Potential    Kinetic En.   Total Energy  Conserved En.    Temperature
   -7.81146e+05    1.37224e+05   -6.43921e+05    6.17656e+05    2.98837e+02
 Pres. DC (bar) Pressure (bar)   Constr. rmsd
   -2.21323e+02    4.75789e+01    0.00000e+00

           Step           Time
      307740000   615480.00000

   Energies (kJ/mol)
        G96Bond       G96Angle    Proper Dih.  Improper Dih.          LJ-14
    2.40527e+03    3.75620e+03    2.76689e+03    1.08350e+03   -3.29811e+02
     Coulomb-14        LJ (SR)  Disper. corr.   Coulomb (SR)   Coul. recip.
    2.84182e+04    1.24240e+05   -7.44957e+03   -9.40569e+05    5.34407e+03
      Potential    Kinetic En.   Total Energy  Conserved En.    Temperature
   -7.80334e+05    1.37734e+05   -6.42601e+05    6.17694e+05    2.99946e+02
 Pres. DC (bar) Pressure (bar)   Constr. rmsd
   -2.19951e+02    6.82999e+01    0.00000e+00

           Step           Time
      307745000   615490.00000

   Energies (kJ/mol)
        G96Bond       G96Angle    Proper Dih.  Improper Dih.          LJ-14
    2.21584e+03    3.68322e+03    2.68366e+03    1.07263e+03   -2.93097e+02
     Coulomb-14        LJ (SR)  Disper. corr.   Coulomb (SR)   Coul. recip.
    2.83612e+04    1.25430e+05   -7.46853e+03   -9.42765e+05    5.18031e+03
      Potential    Kinetic En.   Total Energy  Conserved En.    Temperature
   -7.81899e+05    1.37122e+05   -6.44777e+05    6.17691e+05    2.98615e+02
 Pres. DC (bar) Pressure (bar)   Constr. rmsd
   -2.21071e+02    4.98963e+01    0.00000e+00

           Step           Time
      307750000   615500.00000

   Energies (kJ/mol)
        G96Bond       G96Angle    Proper Dih.  Improper Dih.          LJ-14
    2.41197e+03    3.61136e+03    2.69077e+03    1.00565e+03   -2.50176e+02
     Coulomb-14        LJ (SR)  Disper. corr.   Coulomb (SR)   Coul. recip.
    2.83371e+04    1.22664e+05   -7.44139e+03   -9.38158e+05    5.26197e+03
      Potential    Kinetic En.   Total Energy  Conserved En.    Temperature
   -7.79866e+05    1.38328e+05   -6.41538e+05    6.17714e+05    3.01241e+02
 Pres. DC (bar) Pressure (bar)   Constr. rmsd
   -2.19469e+02   -1.37231e+02    0.00000e+00

           Step           Time
      307755000   615510.00000

   Energies (kJ/mol)
        G96Bond       G96Angle    Proper Dih.  Improper Dih.          LJ-14
    2.38344e+03    3.63140e+03    2.76061e+03    1.02010e+03   -3.36563e+02
     Coulomb-14        LJ (SR)  Disper. corr.   Coulomb (SR)   Coul. recip.
    2.83868e+04    1.22795e+05   -7.45222e+03   -9.39950e+05    5.32679e+03
      Potential    Kinetic En.   Total Energy  Conserved En.    Temperature
   -7.81435e+05    1.37809e+05   -6.43625e+05    6.17726e+05    3.00111e+02
 Pres. DC (bar) Pressure (bar)   Constr. rmsd
   -2.20108e+02   -2.59691e+02    0.00000e+00

           Step           Time
      307760000   615520.00000

   Energies (kJ/mol)
        G96Bond       G96Angle    Proper Dih.  Improper Dih.          LJ-14
    2.20547e+03    3.83315e+03    2.57358e+03    1.08578e+03   -3.16584e+02
     Coulomb-14        LJ (SR)  Disper. corr.   Coulomb (SR)   Coul. recip.
    2.84146e+04    1.23474e+05   -7.44738e+03   -9.40095e+05    5.31917e+03
      Potential    Kinetic En.   Total Energy  Conserved En.    Temperature
   -7.80953e+05    1.38015e+05   -6.42938e+05    6.17730e+05    3.00558e+02
 Pres. DC (bar) Pressure (bar)   Constr. rmsd
   -2.19822e+02   -8.09626e+01    0.00000e+00

           Step           Time
      307765000   615530.00000

   Energies (kJ/mol)
        G96Bond       G96Angle    Proper Dih.  Improper Dih.          LJ-14
    2.36130e+03    3.71471e+03    2.80825e+03    1.03014e+03   -3.26173e+02
     Coulomb-14        LJ (SR)  Disper. corr.   Coulomb (SR)   Coul. recip.
    2.84991e+04    1.25217e+05   -7.48618e+03   -9.42907e+05    5.27139e+03
      Potential    Kinetic En.   Total Energy  Conserved En.    Temperature
   -7.81817e+05    1.37923e+05   -6.43894e+05    6.17779e+05    3.00357e+02
 Pres. DC (bar) Pressure (bar)   Constr. rmsd
   -2.22116e+02    6.40466e+01    0.00000e+00

           Step           Time
      307770000   615540.00000

   Energies (kJ/mol)
        G96Bond       G96Angle    Proper Dih.  Improper Dih.          LJ-14
    2.42931e+03    3.71600e+03    2.63351e+03    1.07093e+03   -3.26856e+02
     Coulomb-14        LJ (SR)  Disper. corr.   Coulomb (SR)   Coul. recip.
    2.84107e+04    1.24316e+05   -7.45080e+03   -9.40568e+05    5.33198e+03
      Potential    Kinetic En.   Total Energy  Conserved En.    Temperature
   -7.80436e+05    1.37117e+05   -6.43320e+05    6.17788e+05    2.98602e+02
 Pres. DC (bar) Pressure (bar)   Constr. rmsd
   -2.20024e+02    2.54491e+00    0.00000e+00

           Step           Time
      307775000   615550.00000

   Energies (kJ/mol)
        G96Bond       G96Angle    Proper Dih.  Improper Dih.          LJ-14
    2.37948e+03    3.54687e+03    2.74832e+03    1.05122e+03   -2.98475e+02
     Coulomb-14        LJ (SR)  Disper. corr.   Coulomb (SR)   Coul. recip.
    2.84777e+04    1.24261e+05   -7.47420e+03   -9.41084e+05    5.20363e+03
      Potential    Kinetic En.   Total Energy  Conserved En.    Temperature
   -7.81188e+05    1.38387e+05   -6.42801e+05    6.17796e+05    3.01368e+02
 Pres. DC (bar) Pressure (bar)   Constr. rmsd
   -2.21406e+02   -3.58193e+00    0.00000e+00

           Step           Time
      307780000   615560.00000

   Energies (kJ/mol)
        G96Bond       G96Angle    Proper Dih.  Improper Dih.          LJ-14
    2.45051e+03    3.67886e+03    2.75860e+03    1.21317e+03   -3.68790e+02
     Coulomb-14        LJ (SR)  Disper. corr.   Coulomb (SR)   Coul. recip.
    2.83736e+04    1.25283e+05   -7.45670e+03   -9.41897e+05    5.19399e+03
      Potential    Kinetic En.   Total Energy  Conserved En.    Temperature
   -7.80771e+05    1.37463e+05   -6.43308e+05    6.17804e+05    2.99356e+02
 Pres. DC (bar) Pressure (bar)   Constr. rmsd
   -2.20372e+02    5.28435e+01    0.00000e+00

           Step           Time
      307785000   615570.00000

   Energies (kJ/mol)
        G96Bond       G96Angle    Proper Dih.  Improper Dih.          LJ-14
    2.34046e+03    3.59460e+03    2.73243e+03    1.08730e+03   -3.01697e+02
     Coulomb-14        LJ (SR)  Disper. corr.   Coulomb (SR)   Coul. recip.
    2.83911e+04    1.24399e+05   -7.46977e+03   -9.41729e+05    5.24308e+03
      Potential    Kinetic En.   Total Energy  Conserved En.    Temperature
   -7.81713e+05    1.37794e+05   -6.43919e+05    6.17822e+05    3.00077e+02
 Pres. DC (bar) Pressure (bar)   Constr. rmsd
   -2.21144e+02   -1.39670e+01    0.00000e+00

           Step           Time
      307790000   615580.00000

   Energies (kJ/mol)
        G96Bond       G96Angle    Proper Dih.  Improper Dih.          LJ-14
    2.32655e+03    3.70755e+03    2.71753e+03    1.05758e+03   -3.75115e+02
     Coulomb-14        LJ (SR)  Disper. corr.   Coulomb (SR)   Coul. recip.
    2.83240e+04    1.23772e+05   -7.44821e+03   -9.39090e+05    5.30752e+03
      Potential    Kinetic En.   Total Energy  Conserved En.    Temperature
   -7.79701e+05    1.38198e+05   -6.41503e+05    6.17846e+05    3.00957e+02
 Pres. DC (bar) Pressure (bar)   Constr. rmsd
   -2.19871e+02   -5.84326e+01    0.00000e+00

           Step           Time
      307795000   615590.00000

   Energies (kJ/mol)
        G96Bond       G96Angle    Proper Dih.  Improper Dih.          LJ-14
    2.41205e+03    3.65310e+03    2.74326e+03    1.03930e+03   -2.49543e+02
     Coulomb-14        LJ (SR)  Disper. corr.   Coulomb (SR)   Coul. recip.
    2.85765e+04    1.24138e+05   -7.46668e+03   -9.41534e+05    5.27434e+03
      Potential    Kinetic En.   Total Energy  Conserved En.    Temperature
   -7.81413e+05    1.37121e+05   -6.44292e+05    6.17904e+05    2.98612e+02
 Pres. DC (bar) Pressure (bar)   Constr. rmsd
   -2.20962e+02   -7.18901e+00    0.00000e+00

           Step           Time
      307800000   615600.00000

   Energies (kJ/mol)
        G96Bond       G96Angle    Proper Dih.  Improper Dih.          LJ-14
    2.32812e+03    3.72180e+03    2.78562e+03    1.03969e+03   -3.00087e+02
     Coulomb-14        LJ (SR)  Disper. corr.   Coulomb (SR)   Coul. recip.
    2.86564e+04    1.24485e+05   -7.44198e+03   -9.40324e+05    5.17035e+03
      Potential    Kinetic En.   Total Energy  Conserved En.    Temperature
   -7.79879e+05    1.38130e+05   -6.41749e+05    6.17906e+05    3.00809e+02
 Pres. DC (bar) Pressure (bar)   Constr. rmsd
   -2.19504e+02    7.00433e+01    0.00000e+00

           Step           Time
      307805000   615610.00000

   Energies (kJ/mol)
        G96Bond       G96Angle    Proper Dih.  Improper Dih.          LJ-14
    2.42903e+03    3.71605e+03    2.73032e+03    1.11614e+03   -3.13869e+02
     Coulomb-14        LJ (SR)  Disper. corr.   Coulomb (SR)   Coul. recip.
    2.84620e+04    1.23167e+05   -7.44081e+03   -9.40153e+05    5.24905e+03
      Potential    Kinetic En.   Total Energy  Conserved En.    Temperature
   -7.81038e+05    1.37777e+05   -6.43261e+05    6.17916e+05    3.00040e+02
 Pres. DC (bar) Pressure (bar)   Constr. rmsd
   -2.19435e+02   -1.11257e+02    0.00000e+00

           Step           Time
      307810000   615620.00000

   Energies (kJ/mol)
        G96Bond       G96Angle    Proper Dih.  Improper Dih.          LJ-14
    2.41319e+03    3.50052e+03    2.73379e+03    1.03305e+03   -3.10359e+02
     Coulomb-14        LJ (SR)  Disper. corr.   Coulomb (SR)   Coul. recip.
    2.87387e+04    1.23857e+05   -7.46754e+03   -9.39706e+05    5.25712e+03
      Potential    Kinetic En.   Total Energy  Conserved En.    Temperature
   -7.79951e+05    1.38126e+05   -6.41825e+05    6.17920e+05    3.00800e+02
 Pres. DC (bar) Pressure (bar)   Constr. rmsd
   -2.21013e+02    4.03069e+01    0.00000e+00

           Step           Time
      307815000   615630.00000

   Energies (kJ/mol)
        G96Bond       G96Angle    Proper Dih.  Improper Dih.          LJ-14
    2.28771e+03    3.72454e+03    2.73249e+03    1.05303e+03   -3.11205e+02
     Coulomb-14        LJ (SR)  Disper. corr.   Coulomb (SR)   Coul. recip.
    2.85056e+04    1.24823e+05   -7.44812e+03   -9.42395e+05    5.19840e+03
      Potential    Kinetic En.   Total Energy  Conserved En.    Temperature
   -7.81829e+05    1.37249e+05   -6.44580e+05    6.17954e+05    2.98890e+02
 Pres. DC (bar) Pressure (bar)   Constr. rmsd
   -2.19866e+02   -2.38755e+01    0.00000e+00

           Step           Time
      307820000   615640.00000

   Energies (kJ/mol)
        G96Bond       G96Angle    Proper Dih.  Improper Dih.          LJ-14
    2.35447e+03    3.67749e+03    2.69294e+03    1.09284e+03   -3.56400e+02
     Coulomb-14        LJ (SR)  Disper. corr.   Coulomb (SR)   Coul. recip.
    2.85042e+04    1.23639e+05   -7.45488e+03   -9.39636e+05    5.20176e+03
      Potential    Kinetic En.   Total Energy  Conserved En.    Temperature
   -7.80285e+05    1.37254e+05   -6.43031e+05    6.17977e+05    2.98901e+02
 Pres. DC (bar) Pressure (bar)   Constr. rmsd
   -2.20265e+02   -1.84264e+01    0.00000e+00

           Step           Time
      307825000   615650.00000

   Energies (kJ/mol)
        G96Bond       G96Angle    Proper Dih.  Improper Dih.          LJ-14
    2.42820e+03    3.66897e+03    2.77560e+03    1.10609e+03   -3.25202e+02
     Coulomb-14        LJ (SR)  Disper. corr.   Coulomb (SR)   Coul. recip.
    2.86620e+04    1.22899e+05   -7.45869e+03   -9.38757e+05    5.20642e+03
      Potential    Kinetic En.   Total Energy  Conserved En.    Temperature
   -7.79795e+05    1.38413e+05   -6.41381e+05    6.17969e+05    3.01426e+02
 Pres. DC (bar) Pressure (bar)   Constr. rmsd
   -2.20490e+02   -1.00170e+02    0.00000e+00

           Step           Time
      307830000   615660.00000

   Energies (kJ/mol)
        G96Bond       G96Angle    Proper Dih.  Improper Dih.          LJ-14
    2.24609e+03    3.64720e+03    2.73608e+03    1.08466e+03   -3.40763e+02
     Coulomb-14        LJ (SR)  Disper. corr.   Coulomb (SR)   Coul. recip.
    2.84029e+04    1.25303e+05   -7.47340e+03   -9.43430e+05    5.26100e+03
      Potential    Kinetic En.   Total Energy  Conserved En.    Temperature
   -7.82564e+05    1.37803e+05   -6.44760e+05    6.18006e+05    3.00097e+02
 Pres. DC (bar) Pressure (bar)   Constr. rmsd
   -2.21359e+02    3.88806e+01    0.00000e+00

           Step           Time
      307835000   615670.00000

   Energies (kJ/mol)
        G96Bond       G96Angle    Proper Dih.  Improper Dih.          LJ-14
    2.42998e+03    3.80715e+03    2.70279e+03    1.06379e+03   -3.89115e+02
     Coulomb-14        LJ (SR)  Disper. corr.   Coulomb (SR)   Coul. recip.
    2.83642e+04    1.22317e+05   -7.45145e+03   -9.37896e+05    5.27382e+03
      Potential    Kinetic En.   Total Energy  Conserved En.    Temperature
   -7.79778e+05    1.38078e+05   -6.41700e+05    6.18045e+05    3.00695e+02
 Pres. DC (bar) Pressure (bar)   Constr. rmsd
   -2.20062e+02   -1.18514e+02    0.00000e+00

           Step           Time
      307840000   615680.00000

   Energies (kJ/mol)
        G96Bond       G96Angle    Proper Dih.  Improper Dih.          LJ-14
    2.21567e+03    3.66733e+03    2.70387e+03    1.08900e+03   -3.33814e+02
     Coulomb-14        LJ (SR)  Disper. corr.   Coulomb (SR)   Coul. recip.
    2.84601e+04    1.25590e+05   -7.45554e+03   -9.42799e+05    5.18266e+03
      Potential    Kinetic En.   Total Energy  Conserved En.    Temperature
   -7.81680e+05    1.38032e+05   -6.43648e+05    6.18035e+05    3.00596e+02
 Pres. DC (bar) Pressure (bar)   Constr. rmsd
   -2.20304e+02    2.16930e+02    0.00000e+00

           Step           Time
      307845000   615690.00000

   Energies (kJ/mol)
        G96Bond       G96Angle    Proper Dih.  Improper Dih.          LJ-14
    2.36132e+03    3.77262e+03    2.75831e+03    1.15099e+03   -3.25901e+02
     Coulomb-14        LJ (SR)  Disper. corr.   Coulomb (SR)   Coul. recip.
    2.85352e+04    1.25697e+05   -7.47247e+03   -9.43367e+05    5.36895e+03
      Potential    Kinetic En.   Total Energy  Conserved En.    Temperature
   -7.81522e+05    1.37821e+05   -6.43700e+05    6.18094e+05    3.00136e+02
 Pres. DC (bar) Pressure (bar)   Constr. rmsd
   -2.21304e+02    1.96195e+02    0.00000e+00

           Step           Time
      307850000   615700.00000

   Energies (kJ/mol)
        G96Bond       G96Angle    Proper Dih.  Improper Dih.          LJ-14
    2.25806e+03    3.49436e+03    2.61534e+03    1.03856e+03   -3.01074e+02
     Coulomb-14        LJ (SR)  Disper. corr.   Coulomb (SR)   Coul. recip.
    2.85511e+04    1.22388e+05   -7.45936e+03   -9.39764e+05    5.13177e+03
```
