## supporting_information for "Enhancing Immune Cell Activation through Cold Atmospheric Plasma: Disruption of PD-1/PD-L1/PD-L2 Immune Checkpoints via Molecular Dynamics": prod.log (part 47 of 64)

```
      363135000   726270.00000

   Energies (kJ/mol)
        G96Bond       G96Angle    Proper Dih.  Improper Dih.          LJ-14
    2.47362e+03    3.68326e+03    2.65265e+03    1.03606e+03   -2.90627e+02
     Coulomb-14        LJ (SR)  Disper. corr.   Coulomb (SR)   Coul. recip.
    2.84562e+04    1.24504e+05   -7.48530e+03   -9.41071e+05    5.32375e+03
      Potential    Kinetic En.   Total Energy  Conserved En.    Temperature
   -7.80717e+05    1.39827e+05   -6.40890e+05    8.46985e+05    3.04504e+02
 Pres. DC (bar) Pressure (bar)   Constr. rmsd
   -2.22064e+02    5.79284e+01    0.00000e+00

           Step           Time
      363140000   726280.00000

   Energies (kJ/mol)
        G96Bond       G96Angle    Proper Dih.  Improper Dih.          LJ-14
    2.40899e+03    3.70462e+03    2.83893e+03    1.04766e+03   -3.48068e+02
     Coulomb-14        LJ (SR)  Disper. corr.   Coulomb (SR)   Coul. recip.
    2.85460e+04    1.24495e+05   -7.49890e+03   -9.41251e+05    5.23310e+03
      Potential    Kinetic En.   Total Energy  Conserved En.    Temperature
   -7.80824e+05    1.37915e+05   -6.42909e+05    8.47060e+05    3.00340e+02
 Pres. DC (bar) Pressure (bar)   Constr. rmsd
   -2.22871e+02    8.42758e+01    0.00000e+00

           Step           Time
      363145000   726290.00000

   Energies (kJ/mol)
        G96Bond       G96Angle    Proper Dih.  Improper Dih.          LJ-14
    2.33649e+03    3.59802e+03    2.73830e+03    1.03372e+03   -2.77929e+02
     Coulomb-14        LJ (SR)  Disper. corr.   Coulomb (SR)   Coul. recip.
    2.83370e+04    1.24645e+05   -7.50248e+03   -9.42072e+05    5.21569e+03
      Potential    Kinetic En.   Total Energy  Conserved En.    Temperature
   -7.81948e+05    1.38021e+05   -6.43926e+05    8.47066e+05    3.00572e+02
 Pres. DC (bar) Pressure (bar)   Constr. rmsd
   -2.23083e+02    8.72963e+01    0.00000e+00

           Step           Time
      363150000   726300.00000

   Energies (kJ/mol)
        G96Bond       G96Angle    Proper Dih.  Improper Dih.          LJ-14
    2.42418e+03    3.45136e+03    2.77958e+03    1.03348e+03   -2.66734e+02
     Coulomb-14        LJ (SR)  Disper. corr.   Coulomb (SR)   Coul. recip.
    2.87299e+04    1.24444e+05   -7.44360e+03   -9.40237e+05    5.31370e+03
      Potential    Kinetic En.   Total Energy  Conserved En.    Temperature
   -7.79771e+05    1.37775e+05   -6.41996e+05    8.47090e+05    3.00037e+02
 Pres. DC (bar) Pressure (bar)   Constr. rmsd
   -2.19600e+02    3.67315e+01    0.00000e+00

           Step           Time
      363155000   726310.00000

   Energies (kJ/mol)
        G96Bond       G96Angle    Proper Dih.  Improper Dih.          LJ-14
    2.41948e+03    3.77786e+03    2.78399e+03    1.02774e+03   -3.37996e+02
     Coulomb-14        LJ (SR)  Disper. corr.   Coulomb (SR)   Coul. recip.
    2.85559e+04    1.23137e+05   -7.44952e+03   -9.40216e+05    5.27333e+03
      Potential    Kinetic En.   Total Energy  Conserved En.    Temperature
   -7.81028e+05    1.37944e+05   -6.43084e+05    8.47091e+05    3.00404e+02
 Pres. DC (bar) Pressure (bar)   Constr. rmsd
   -2.19949e+02   -2.00715e+02    0.00000e+00

           Step           Time
      363160000   726320.00000

   Energies (kJ/mol)
        G96Bond       G96Angle    Proper Dih.  Improper Dih.          LJ-14
    2.26136e+03    3.90232e+03    2.72091e+03    1.04325e+03   -2.96393e+02
     Coulomb-14        LJ (SR)  Disper. corr.   Coulomb (SR)   Coul. recip.
    2.84034e+04    1.23120e+05   -7.44458e+03   -9.38997e+05    5.18158e+03
      Potential    Kinetic En.   Total Energy  Conserved En.    Temperature
   -7.80106e+05    1.38146e+05   -6.41959e+05    8.47114e+05    3.00845e+02
 Pres. DC (bar) Pressure (bar)   Constr. rmsd
   -2.19657e+02   -2.34279e+01    0.00000e+00

           Step           Time
      363165000   726330.00000

   Energies (kJ/mol)
        G96Bond       G96Angle    Proper Dih.  Improper Dih.          LJ-14
    2.37934e+03    3.84804e+03    2.75499e+03    1.13454e+03   -3.20692e+02
     Coulomb-14        LJ (SR)  Disper. corr.   Coulomb (SR)   Coul. recip.
    2.84950e+04    1.23914e+05   -7.46471e+03   -9.41038e+05    5.14193e+03
      Potential    Kinetic En.   Total Energy  Conserved En.    Temperature
   -7.81155e+05    1.38194e+05   -6.42961e+05    8.47138e+05    3.00948e+02
 Pres. DC (bar) Pressure (bar)   Constr. rmsd
   -2.20845e+02   -1.21577e+02    0.00000e+00

           Step           Time
      363170000   726340.00000

   Energies (kJ/mol)
        G96Bond       G96Angle    Proper Dih.  Improper Dih.          LJ-14
    2.22486e+03    3.78275e+03    2.68412e+03    1.11345e+03   -3.40574e+02
     Coulomb-14        LJ (SR)  Disper. corr.   Coulomb (SR)   Coul. recip.
    2.84542e+04    1.24622e+05   -7.45728e+03   -9.41391e+05    5.27211e+03
      Potential    Kinetic En.   Total Energy  Conserved En.    Temperature
   -7.81035e+05    1.37331e+05   -6.43704e+05    8.47147e+05    2.99069e+02
 Pres. DC (bar) Pressure (bar)   Constr. rmsd
   -2.20406e+02    7.94807e+01    0.00000e+00

           Step           Time
      363175000   726350.00000

   Energies (kJ/mol)
        G96Bond       G96Angle    Proper Dih.  Improper Dih.          LJ-14
    2.36508e+03    3.68691e+03    2.77126e+03    1.20524e+03   -2.97895e+02
     Coulomb-14        LJ (SR)  Disper. corr.   Coulomb (SR)   Coul. recip.
    2.83640e+04    1.21896e+05   -7.48271e+03   -9.38201e+05    5.34657e+03
      Potential    Kinetic En.   Total Energy  Conserved En.    Temperature
   -7.80347e+05    1.37796e+05   -6.42551e+05    8.47164e+05    3.00081e+02
 Pres. DC (bar) Pressure (bar)   Constr. rmsd
   -2.21910e+02   -2.10375e+01    0.00000e+00

           Step           Time
      363180000   726360.00000

   Energies (kJ/mol)
        G96Bond       G96Angle    Proper Dih.  Improper Dih.          LJ-14
    2.32482e+03    3.62296e+03    2.75393e+03    1.10382e+03   -2.44054e+02
     Coulomb-14        LJ (SR)  Disper. corr.   Coulomb (SR)   Coul. recip.
    2.85890e+04    1.24799e+05   -7.48991e+03   -9.42725e+05    5.22047e+03
      Potential    Kinetic En.   Total Energy  Conserved En.    Temperature
   -7.82045e+05    1.36721e+05   -6.45324e+05    8.47210e+05    2.97741e+02
 Pres. DC (bar) Pressure (bar)   Constr. rmsd
   -2.22337e+02    1.53260e+01    0.00000e+00

           Step           Time
      363185000   726370.00000

   Energies (kJ/mol)
        G96Bond       G96Angle    Proper Dih.  Improper Dih.          LJ-14
    2.22112e+03    3.75309e+03    2.62046e+03    1.08586e+03   -3.09381e+02
     Coulomb-14        LJ (SR)  Disper. corr.   Coulomb (SR)   Coul. recip.
    2.81178e+04    1.23487e+05   -7.43514e+03   -9.40769e+05    5.19249e+03
      Potential    Kinetic En.   Total Energy  Conserved En.    Temperature
   -7.82036e+05    1.38297e+05   -6.43739e+05    8.47185e+05    3.01172e+02
 Pres. DC (bar) Pressure (bar)   Constr. rmsd
   -2.19101e+02   -8.25905e+01    0.00000e+00

           Step           Time
      363190000   726380.00000

   Energies (kJ/mol)
        G96Bond       G96Angle    Proper Dih.  Improper Dih.          LJ-14
    2.20096e+03    3.71176e+03    2.71491e+03    1.06947e+03   -3.20548e+02
     Coulomb-14        LJ (SR)  Disper. corr.   Coulomb (SR)   Coul. recip.
    2.84702e+04    1.24206e+05   -7.43864e+03   -9.41536e+05    5.29001e+03
      Potential    Kinetic En.   Total Energy  Conserved En.    Temperature
   -7.81632e+05    1.38581e+05   -6.43051e+05    8.47213e+05    3.01791e+02
 Pres. DC (bar) Pressure (bar)   Constr. rmsd
   -2.19307e+02   -6.28476e+01    0.00000e+00

           Step           Time
      363195000   726390.00000

   Energies (kJ/mol)
        G96Bond       G96Angle    Proper Dih.  Improper Dih.          LJ-14
    2.40352e+03    3.91299e+03    2.69043e+03    1.12300e+03   -3.27686e+02
     Coulomb-14        LJ (SR)  Disper. corr.   Coulomb (SR)   Coul. recip.
    2.83389e+04    1.25157e+05   -7.46966e+03   -9.42028e+05    5.18898e+03
      Potential    Kinetic En.   Total Energy  Conserved En.    Temperature
   -7.81010e+05    1.38257e+05   -6.42754e+05    8.47279e+05    3.01084e+02
 Pres. DC (bar) Pressure (bar)   Constr. rmsd
   -2.21138e+02    8.01221e+01    0.00000e+00

           Step           Time
      363200000   726400.00000

   Energies (kJ/mol)
        G96Bond       G96Angle    Proper Dih.  Improper Dih.          LJ-14
    2.33580e+03    3.60883e+03    2.64737e+03    1.05115e+03   -3.42085e+02
     Coulomb-14        LJ (SR)  Disper. corr.   Coulomb (SR)   Coul. recip.
    2.83326e+04    1.22704e+05   -7.45099e+03   -9.38179e+05    5.27530e+03
      Potential    Kinetic En.   Total Energy  Conserved En.    Temperature
   -7.80018e+05    1.37575e+05   -6.42443e+05    8.47283e+05    2.99599e+02
 Pres. DC (bar) Pressure (bar)   Constr. rmsd
   -2.20035e+02   -1.44583e+02    0.00000e+00

           Step           Time
      363205000   726410.00000

   Energies (kJ/mol)
        G96Bond       G96Angle    Proper Dih.  Improper Dih.          LJ-14
    2.27492e+03    3.59290e+03    2.67023e+03    1.08579e+03   -3.13296e+02
     Coulomb-14        LJ (SR)  Disper. corr.   Coulomb (SR)   Coul. recip.
    2.82172e+04    1.23916e+05   -7.50831e+03   -9.41858e+05    5.16460e+03
      Potential    Kinetic En.   Total Energy  Conserved En.    Temperature
   -7.82758e+05    1.37019e+05   -6.45739e+05    8.47295e+05    2.98389e+02
 Pres. DC (bar) Pressure (bar)   Constr. rmsd
   -2.23430e+02   -6.99839e+00    0.00000e+00

           Step           Time
      363210000   726420.00000

   Energies (kJ/mol)
        G96Bond       G96Angle    Proper Dih.  Improper Dih.          LJ-14
    2.23512e+03    3.62898e+03    2.68302e+03    1.07806e+03   -4.05763e+02
     Coulomb-14        LJ (SR)  Disper. corr.   Coulomb (SR)   Coul. recip.
    2.84201e+04    1.23830e+05   -7.47223e+03   -9.40842e+05    5.33160e+03
      Potential    Kinetic En.   Total Energy  Conserved En.    Temperature
   -7.81513e+05    1.38267e+05   -6.43245e+05    8.47298e+05    3.01108e+02
 Pres. DC (bar) Pressure (bar)   Constr. rmsd
   -2.21290e+02   -9.08215e+01    0.00000e+00

           Step           Time
      363215000   726430.00000

   Energies (kJ/mol)
        G96Bond       G96Angle    Proper Dih.  Improper Dih.          LJ-14
    2.30487e+03    3.81361e+03    2.65211e+03    1.03087e+03   -1.76421e+02
     Coulomb-14        LJ (SR)  Disper. corr.   Coulomb (SR)   Coul. recip.
    2.83599e+04    1.22892e+05   -7.46082e+03   -9.39170e+05    5.17043e+03
      Potential    Kinetic En.   Total Energy  Conserved En.    Temperature
   -7.80584e+05    1.36734e+05   -6.43850e+05    8.47368e+05    2.97768e+02
 Pres. DC (bar) Pressure (bar)   Constr. rmsd
   -2.20616e+02   -3.81251e+01    0.00000e+00

           Step           Time
      363220000   726440.00000

   Energies (kJ/mol)
        G96Bond       G96Angle    Proper Dih.  Improper Dih.          LJ-14
    2.26780e+03    3.67904e+03    2.66613e+03    1.11295e+03   -3.87365e+02
     Coulomb-14        LJ (SR)  Disper. corr.   Coulomb (SR)   Coul. recip.
    2.84491e+04    1.27192e+05   -7.48834e+03   -9.45962e+05    5.09859e+03
      Potential    Kinetic En.   Total Energy  Conserved En.    Temperature
   -7.83372e+05    1.37466e+05   -6.45905e+05    8.47370e+05    2.99364e+02
 Pres. DC (bar) Pressure (bar)   Constr. rmsd
   -2.22244e+02    1.45378e+02    0.00000e+00

           Step           Time
      363225000   726450.00000

   Energies (kJ/mol)
        G96Bond       G96Angle    Proper Dih.  Improper Dih.          LJ-14
    2.33105e+03    3.77258e+03    2.71386e+03    1.09583e+03   -3.21936e+02
     Coulomb-14        LJ (SR)  Disper. corr.   Coulomb (SR)   Coul. recip.
    2.81937e+04    1.25240e+05   -7.49283e+03   -9.42643e+05    5.19457e+03
      Potential    Kinetic En.   Total Energy  Conserved En.    Temperature
   -7.81917e+05    1.38829e+05   -6.43088e+05    8.47422e+05    3.02331e+02
 Pres. DC (bar) Pressure (bar)   Constr. rmsd
   -2.22510e+02    2.38122e+02    0.00000e+00

           Step           Time
      363230000   726460.00000

   Energies (kJ/mol)
        G96Bond       G96Angle    Proper Dih.  Improper Dih.          LJ-14
    2.43958e+03    3.69157e+03    2.59946e+03    1.07066e+03   -2.81090e+02
     Coulomb-14        LJ (SR)  Disper. corr.   Coulomb (SR)   Coul. recip.
    2.82570e+04    1.23624e+05   -7.47031e+03   -9.40648e+05    5.31041e+03
      Potential    Kinetic En.   Total Energy  Conserved En.    Temperature
   -7.81408e+05    1.37736e+05   -6.43672e+05    8.47460e+05    2.99951e+02
 Pres. DC (bar) Pressure (bar)   Constr. rmsd
   -2.21176e+02   -3.90342e+01    0.00000e+00

           Step           Time
      363235000   726470.00000

   Energies (kJ/mol)
        G96Bond       G96Angle    Proper Dih.  Improper Dih.          LJ-14
    2.45559e+03    3.82367e+03    2.63981e+03    1.11538e+03   -3.65062e+02
     Coulomb-14        LJ (SR)  Disper. corr.   Coulomb (SR)   Coul. recip.
    2.81985e+04    1.25224e+05   -7.44404e+03   -9.41994e+05    5.39790e+03
      Potential    Kinetic En.   Total Energy  Conserved En.    Temperature
   -7.80948e+05    1.37724e+05   -6.43223e+05    8.47487e+05    2.99926e+02
 Pres. DC (bar) Pressure (bar)   Constr. rmsd
   -2.19626e+02    1.59378e+02    0.00000e+00

           Step           Time
      363240000   726480.00000

   Energies (kJ/mol)
        G96Bond       G96Angle    Proper Dih.  Improper Dih.          LJ-14
    2.39774e+03    3.73710e+03    2.48140e+03    1.03383e+03   -2.77240e+02
     Coulomb-14        LJ (SR)  Disper. corr.   Coulomb (SR)   Coul. recip.
    2.83555e+04    1.22693e+05   -7.46964e+03   -9.37791e+05    5.18118e+03
      Potential    Kinetic En.   Total Energy  Conserved En.    Temperature
   -7.79658e+05    1.37588e+05   -6.42070e+05    8.47480e+05    2.99629e+02
 Pres. DC (bar) Pressure (bar)   Constr. rmsd
   -2.21137e+02   -4.73096e+01    0.00000e+00

           Step           Time
      363245000   726490.00000

   Energies (kJ/mol)
        G96Bond       G96Angle    Proper Dih.  Improper Dih.          LJ-14
    2.38843e+03    3.94094e+03    2.66960e+03    1.12828e+03   -3.02983e+02
     Coulomb-14        LJ (SR)  Disper. corr.   Coulomb (SR)   Coul. recip.
    2.82927e+04    1.24427e+05   -7.44627e+03   -9.41649e+05    5.34954e+03
      Potential    Kinetic En.   Total Energy  Conserved En.    Temperature
   -7.81202e+05    1.38274e+05   -6.42927e+05    8.47533e+05    3.01123e+02
 Pres. DC (bar) Pressure (bar)   Constr. rmsd
   -2.19757e+02   -9.23020e+01    0.00000e+00

           Step           Time
      363250000   726500.00000

   Energies (kJ/mol)
        G96Bond       G96Angle    Proper Dih.  Improper Dih.          LJ-14
    2.36091e+03    3.73062e+03    2.69872e+03    1.14979e+03   -3.53611e+02
     Coulomb-14        LJ (SR)  Disper. corr.   Coulomb (SR)   Coul. recip.
    2.82133e+04    1.22354e+05   -7.46073e+03   -9.37336e+05    5.19332e+03
      Potential    Kinetic En.   Total Energy  Conserved En.    Temperature
   -7.79450e+05    1.37457e+05   -6.41992e+05    8.47536e+05    2.99344e+02
 Pres. DC (bar) Pressure (bar)   Constr. rmsd
   -2.20610e+02   -7.04180e+01    0.00000e+00

           Step           Time
      363255000   726510.00000

   Energies (kJ/mol)
        G96Bond       G96Angle    Proper Dih.  Improper Dih.          LJ-14
    2.24748e+03    3.81319e+03    2.72822e+03    1.03063e+03   -3.19276e+02
     Coulomb-14        LJ (SR)  Disper. corr.   Coulomb (SR)   Coul. recip.
    2.81950e+04    1.25162e+05   -7.46738e+03   -9.41513e+05    5.24124e+03
      Potential    Kinetic En.   Total Energy  Conserved En.    Temperature
   -7.80883e+05    1.37247e+05   -6.43635e+05    8.47569e+05    2.98886e+02
 Pres. DC (bar) Pressure (bar)   Constr. rmsd
   -2.21003e+02    1.05019e+02    0.00000e+00

           Step           Time
      363260000   726520.00000

   Energies (kJ/mol)
        G96Bond       G96Angle    Proper Dih.  Improper Dih.          LJ-14
    2.33291e+03    3.63676e+03    2.62488e+03    1.11725e+03   -2.89823e+02
     Coulomb-14        LJ (SR)  Disper. corr.   Coulomb (SR)   Coul. recip.
    2.83441e+04    1.24749e+05   -7.47188e+03   -9.41581e+05    5.14139e+03
      Potential    Kinetic En.   Total Energy  Conserved En.    Temperature
   -7.81396e+05    1.37469e+05   -6.43927e+05    8.47580e+05    2.99369e+02
 Pres. DC (bar) Pressure (bar)   Constr. rmsd
   -2.21269e+02    1.89491e+02    0.00000e+00

           Step           Time
      363265000   726530.00000

   Energies (kJ/mol)
        G96Bond       G96Angle    Proper Dih.  Improper Dih.          LJ-14
    2.35791e+03    3.74697e+03    2.69626e+03    1.06152e+03   -3.65231e+02
     Coulomb-14        LJ (SR)  Disper. corr.   Coulomb (SR)   Coul. recip.
    2.82423e+04    1.23682e+05   -7.47169e+03   -9.39985e+05    5.16943e+03
      Potential    Kinetic En.   Total Energy  Conserved En.    Temperature
   -7.80866e+05    1.37619e+05   -6.43247e+05    8.47589e+05    2.99695e+02
 Pres. DC (bar) Pressure (bar)   Constr. rmsd
   -2.21258e+02   -1.96617e+02    0.00000e+00

           Step           Time
      363270000   726540.00000

   Energies (kJ/mol)
        G96Bond       G96Angle    Proper Dih.  Improper Dih.          LJ-14
    2.31580e+03    3.63775e+03    2.71145e+03    1.08431e+03   -3.48497e+02
     Coulomb-14        LJ (SR)  Disper. corr.   Coulomb (SR)   Coul. recip.
    2.81314e+04    1.23941e+05   -7.46256e+03   -9.40782e+05    5.17942e+03
      Potential    Kinetic En.   Total Energy  Conserved En.    Temperature
   -7.81592e+05    1.37041e+05   -6.44551e+05    8.47616e+05    2.98438e+02
 Pres. DC (bar) Pressure (bar)   Constr. rmsd
   -2.20718e+02   -2.34483e+01    0.00000e+00

           Step           Time
      363275000   726550.00000

   Energies (kJ/mol)
        G96Bond       G96Angle    Proper Dih.  Improper Dih.          LJ-14
    2.31749e+03    3.69336e+03    2.84457e+03    1.16302e+03   -2.21578e+02
     Coulomb-14        LJ (SR)  Disper. corr.   Coulomb (SR)   Coul. recip.
    2.84690e+04    1.23089e+05   -7.43486e+03   -9.38697e+05    5.22582e+03
      Potential    Kinetic En.   Total Energy  Conserved En.    Temperature
   -7.79551e+05    1.37973e+05   -6.41578e+05    8.47617e+05    3.00467e+02
 Pres. DC (bar) Pressure (bar)   Constr. rmsd
   -2.19085e+02   -4.19236e+01    0.00000e+00

           Step           Time
      363280000   726560.00000

   Energies (kJ/mol)
        G96Bond       G96Angle    Proper Dih.  Improper Dih.          LJ-14
    2.33021e+03    3.63339e+03    2.81776e+03    1.06471e+03   -2.73768e+02
     Coulomb-14        LJ (SR)  Disper. corr.   Coulomb (SR)   Coul. recip.
    2.82691e+04    1.24836e+05   -7.50430e+03   -9.42812e+05    5.13700e+03
      Potential    Kinetic En.   Total Energy  Conserved En.    Temperature
   -7.82502e+05    1.37843e+05   -6.44659e+05    8.47647e+05    3.00185e+02
 Pres. DC (bar) Pressure (bar)   Constr. rmsd
   -2.23191e+02    6.47466e+01    0.00000e+00

           Step           Time
      363285000   726570.00000

   Energies (kJ/mol)
        G96Bond       G96Angle    Proper Dih.  Improper Dih.          LJ-14
    2.35815e+03    3.71988e+03    2.70282e+03    1.09729e+03   -2.97013e+02
     Coulomb-14        LJ (SR)  Disper. corr.   Coulomb (SR)   Coul. recip.
    2.80995e+04    1.24225e+05   -7.46649e+03   -9.41773e+05    5.32711e+03
      Potential    Kinetic En.   Total Energy  Conserved En.    Temperature
   -7.82007e+05    1.37464e+05   -6.44543e+05    8.47659e+05    2.99358e+02
 Pres. DC (bar) Pressure (bar)   Constr. rmsd
   -2.20951e+02    8.13138e+00    0.00000e+00

           Step           Time
      363290000   726580.00000

   Energies (kJ/mol)
        G96Bond       G96Angle    Proper Dih.  Improper Dih.          LJ-14
    2.42433e+03    3.81782e+03    2.65276e+03    1.12178e+03   -2.61149e+02
     Coulomb-14        LJ (SR)  Disper. corr.   Coulomb (SR)   Coul. recip.
    2.83545e+04    1.23941e+05   -7.45006e+03   -9.40144e+05    5.34855e+03
      Potential    Kinetic En.   Total Energy  Conserved En.    Temperature
   -7.80194e+05    1.38091e+05   -6.42104e+05    8.47682e+05    3.00723e+02
 Pres. DC (bar) Pressure (bar)   Constr. rmsd
   -2.19980e+02   -1.32409e+01    0.00000e+00

           Step           Time
      363295000   726590.00000

   Energies (kJ/mol)
        G96Bond       G96Angle    Proper Dih.  Improper Dih.          LJ-14
    2.38618e+03    3.79971e+03    2.71133e+03    1.15500e+03   -3.15907e+02
     Coulomb-14        LJ (SR)  Disper. corr.   Coulomb (SR)   Coul. recip.
    2.84118e+04    1.26441e+05   -7.47469e+03   -9.44491e+05    5.32448e+03
      Potential    Kinetic En.   Total Energy  Conserved En.    Temperature
   -7.82052e+05    1.37385e+05   -6.44668e+05    8.47700e+05    2.99186e+02
 Pres. DC (bar) Pressure (bar)   Constr. rmsd
   -2.21435e+02    2.64153e+02    0.00000e+00

           Step           Time
      363300000   726600.00000

   Energies (kJ/mol)
        G96Bond       G96Angle    Proper Dih.  Improper Dih.          LJ-14
    2.35105e+03    3.84523e+03    2.71265e+03    1.14979e+03   -2.94302e+02
     Coulomb-14        LJ (SR)  Disper. corr.   Coulomb (SR)   Coul. recip.
    2.82031e+04    1.23568e+05   -7.46373e+03   -9.40282e+05    5.18671e+03
      Potential    Kinetic En.   Total Energy  Conserved En.    Temperature
   -7.81023e+05    1.37590e+05   -6.43433e+05    8.47708e+05    2.99632e+02
 Pres. DC (bar) Pressure (bar)   Constr. rmsd
   -2.20787e+02   -1.39524e+02    0.00000e+00

           Step           Time
      363305000   726610.00000

   Energies (kJ/mol)
        G96Bond       G96Angle    Proper Dih.  Improper Dih.          LJ-14
    2.41123e+03    4.02309e+03    2.71510e+03    1.11960e+03   -2.52778e+02
     Coulomb-14        LJ (SR)  Disper. corr.   Coulomb (SR)   Coul. recip.
    2.82566e+04    1.22993e+05   -7.45138e+03   -9.38552e+05    5.30300e+03
      Potential    Kinetic En.   Total Energy  Conserved En.    Temperature
   -7.79434e+05    1.38617e+05   -6.40817e+05    8.47710e+05    3.01869e+02
 Pres. DC (bar) Pressure (bar)   Constr. rmsd
   -2.20058e+02   -3.02432e+01    0.00000e+00

           Step           Time
      363310000   726620.00000

   Energies (kJ/mol)
        G96Bond       G96Angle    Proper Dih.  Improper Dih.          LJ-14
    2.33406e+03    3.63752e+03    2.76344e+03    1.07281e+03   -2.50072e+02
     Coulomb-14        LJ (SR)  Disper. corr.   Coulomb (SR)   Coul. recip.
    2.85177e+04    1.23912e+05   -7.47374e+03   -9.39493e+05    5.17957e+03
      Potential    Kinetic En.   Total Energy  Conserved En.    Temperature
   -7.79799e+05    1.38425e+05   -6.41374e+05    8.47732e+05    3.01451e+02
 Pres. DC (bar) Pressure (bar)   Constr. rmsd
   -2.21379e+02    7.01905e+01    0.00000e+00

           Step           Time
      363315000   726630.00000

   Energies (kJ/mol)
        G96Bond       G96Angle    Proper Dih.  Improper Dih.          LJ-14
    2.28913e+03    3.62340e+03    2.70533e+03    1.06373e+03   -2.94216e+02
     Coulomb-14        LJ (SR)  Disper. corr.   Coulomb (SR)   Coul. recip.
    2.83280e+04    1.24081e+05   -7.46136e+03   -9.41541e+05    5.11378e+03
      Potential    Kinetic En.   Total Energy  Conserved En.    Temperature
   -7.82092e+05    1.37449e+05   -6.44644e+05    8.47759e+05    2.99326e+02
 Pres. DC (bar) Pressure (bar)   Constr. rmsd
   -2.20648e+02   -4.04568e+01    0.00000e+00

           Step           Time
      363320000   726640.00000

   Energies (kJ/mol)
        G96Bond       G96Angle    Proper Dih.  Improper Dih.          LJ-14
    2.31021e+03    3.77467e+03    2.64509e+03    1.12227e+03   -2.66995e+02
     Coulomb-14        LJ (SR)  Disper. corr.   Coulomb (SR)   Coul. recip.
    2.85246e+04    1.22379e+05   -7.46861e+03   -9.39230e+05    5.27645e+03
      Potential    Kinetic En.   Total Energy  Conserved En.    Temperature
   -7.80934e+05    1.37993e+05   -6.42941e+05    8.47763e+05    3.00510e+02
 Pres. DC (bar) Pressure (bar)   Constr. rmsd
   -2.21076e+02   -1.75567e+02    0.00000e+00

           Step           Time
      363325000   726650.00000

   Energies (kJ/mol)
        G96Bond       G96Angle    Proper Dih.  Improper Dih.          LJ-14
    2.37519e+03    3.68075e+03    2.68803e+03    1.05779e+03   -2.40447e+02
     Coulomb-14        LJ (SR)  Disper. corr.   Coulomb (SR)   Coul. recip.
    2.84848e+04    1.25660e+05   -7.45466e+03   -9.42592e+05    5.32590e+03
      Potential    Kinetic En.   Total Energy  Conserved En.    Temperature
   -7.81015e+05    1.37762e+05   -6.43252e+05    8.47775e+05    3.00008e+02
 Pres. DC (bar) Pressure (bar)   Constr. rmsd
   -2.20252e+02    1.16003e+02    0.00000e+00

           Step           Time
      363330000   726660.00000

   Energies (kJ/mol)
        G96Bond       G96Angle    Proper Dih.  Improper Dih.          LJ-14
    2.30087e+03    3.81652e+03    2.72374e+03    1.07274e+03   -3.66354e+02
     Coulomb-14        LJ (SR)  Disper. corr.   Coulomb (SR)   Coul. recip.
    2.84504e+04    1.26062e+05   -7.46714e+03   -9.45373e+05    5.29597e+03
      Potential    Kinetic En.   Total Energy  Conserved En.    Temperature
   -7.83484e+05    1.37893e+05   -6.45592e+05    8.47813e+05    3.00292e+02
 Pres. DC (bar) Pressure (bar)   Constr. rmsd
   -2.20989e+02    5.98367e+01    0.00000e+00

           Step           Time
      363335000   726670.00000

   Energies (kJ/mol)
        G96Bond       G96Angle    Proper Dih.  Improper Dih.          LJ-14
    2.47034e+03    3.71335e+03    2.66370e+03    1.13817e+03   -2.76744e+02
     Coulomb-14        LJ (SR)  Disper. corr.   Coulomb (SR)   Coul. recip.
    2.85193e+04    1.25723e+05   -7.47618e+03   -9.42703e+05    5.20300e+03
      Potential    Kinetic En.   Total Energy  Conserved En.    Temperature
   -7.81025e+05    1.38262e+05   -6.42764e+05    8.47836e+05    3.01095e+02
 Pres. DC (bar) Pressure (bar)   Constr. rmsd
   -2.21524e+02    3.15764e+02    0.00000e+00

           Step           Time
      363340000   726680.00000

   Energies (kJ/mol)
        G96Bond       G96Angle    Proper Dih.  Improper Dih.          LJ-14
    2.30228e+03    3.70289e+03    2.66688e+03    1.12599e+03   -2.91793e+02
     Coulomb-14        LJ (SR)  Disper. corr.   Coulomb (SR)   Coul. recip.
    2.84545e+04    1.24805e+05   -7.45679e+03   -9.42492e+05    5.21268e+03
      Potential    Kinetic En.   Total Energy  Conserved En.    Temperature
   -7.81970e+05    1.37182e+05   -6.44788e+05    8.47858e+05    2.98745e+02
 Pres. DC (bar) Pressure (bar)   Constr. rmsd
   -2.20378e+02   -1.42321e+02    0.00000e+00

           Step           Time
      363345000   726690.00000

   Energies (kJ/mol)
        G96Bond       G96Angle    Proper Dih.  Improper Dih.          LJ-14
    2.35928e+03    3.75693e+03    2.68813e+03    1.09046e+03   -3.34486e+02
     Coulomb-14        LJ (SR)  Disper. corr.   Coulomb (SR)   Coul. recip.
    2.86324e+04    1.24950e+05   -7.49327e+03   -9.43312e+05    5.24592e+03
      Potential    Kinetic En.   Total Energy  Conserved En.    Temperature
   -7.82416e+05    1.38046e+05   -6.44370e+05    8.47891e+05    3.00626e+02
 Pres. DC (bar) Pressure (bar)   Constr. rmsd
   -2.22537e+02    2.99624e+01    0.00000e+00

           Step           Time
      363350000   726700.00000

   Energies (kJ/mol)
        G96Bond       G96Angle    Proper Dih.  Improper Dih.          LJ-14
    2.35029e+03    3.71157e+03    2.67403e+03    9.80263e+02   -3.10707e+02
     Coulomb-14        LJ (SR)  Disper. corr.   Coulomb (SR)   Coul. recip.
    2.86239e+04    1.23829e+05   -7.46528e+03   -9.40981e+05    5.28746e+03
      Potential    Kinetic En.   Total Energy  Conserved En.    Temperature
   -7.81301e+05    1.37337e+05   -6.43964e+05    8.47948e+05    2.99082e+02
 Pres. DC (bar) Pressure (bar)   Constr. rmsd
   -2.20879e+02    2.26326e+00    0.00000e+00

           Step           Time
      363355000   726710.00000

   Energies (kJ/mol)
        G96Bond       G96Angle    Proper Dih.  Improper Dih.          LJ-14
    2.41900e+03    3.78452e+03    2.65661e+03    1.10445e+03   -3.54353e+02
     Coulomb-14        LJ (SR)  Disper. corr.   Coulomb (SR)   Coul. recip.
    2.84876e+04    1.23679e+05   -7.47501e+03   -9.39364e+05    5.34650e+03
      Potential    Kinetic En.   Total Energy  Conserved En.    Temperature
   -7.79715e+05    1.38574e+05   -6.41141e+05    8.47947e+05    3.01776e+02
 Pres. DC (bar) Pressure (bar)   Constr. rmsd
   -2.21454e+02    2.97053e+01    0.00000e+00

           Step           Time
      363360000   726720.00000

   Energies (kJ/mol)
        G96Bond       G96Angle    Proper Dih.  Improper Dih.          LJ-14
    2.35525e+03    3.60148e+03    2.67175e+03    1.01877e+03   -3.53925e+02
     Coulomb-14        LJ (SR)  Disper. corr.   Coulomb (SR)   Coul. recip.
    2.82952e+04    1.24279e+05   -7.45234e+03   -9.40472e+05    5.22015e+03
      Potential    Kinetic En.   Total Energy  Conserved En.    Temperature
   -7.80836e+05    1.36763e+05   -6.44073e+05    8.47973e+05    2.97832e+02
 Pres. DC (bar) Pressure (bar)   Constr. rmsd
   -2.20115e+02   -6.92498e+01    0.00000e+00

           Step           Time
      363365000   726730.00000

   Energies (kJ/mol)
        G96Bond       G96Angle    Proper Dih.  Improper Dih.          LJ-14
    2.40850e+03    3.65382e+03    2.72584e+03    1.12096e+03   -3.26498e+02
     Coulomb-14        LJ (SR)  Disper. corr.   Coulomb (SR)   Coul. recip.
    2.84974e+04    1.25892e+05   -7.46530e+03   -9.43303e+05    5.33512e+03
      Potential    Kinetic En.   Total Energy  Conserved En.    Temperature
   -7.81461e+05    1.37158e+05   -6.44303e+05    8.47973e+05    2.98692e+02
 Pres. DC (bar) Pressure (bar)   Constr. rmsd
   -2.20880e+02    1.81194e+02    0.00000e+00

           Step           Time
      363370000   726740.00000

   Energies (kJ/mol)
        G96Bond       G96Angle    Proper Dih.  Improper Dih.          LJ-14
    2.35240e+03    3.70491e+03    2.67464e+03    1.08079e+03   -2.60631e+02
     Coulomb-14        LJ (SR)  Disper. corr.   Coulomb (SR)   Coul. recip.
    2.83975e+04    1.22485e+05   -7.47058e+03   -9.39196e+05    5.23594e+03
      Potential    Kinetic En.   Total Energy  Conserved En.    Temperature
   -7.80995e+05    1.37624e+05   -6.43372e+05    8.47980e+05    2.99706e+02
 Pres. DC (bar) Pressure (bar)   Constr. rmsd
   -2.21193e+02   -8.62351e+01    0.00000e+00

           Step           Time
      363375000   726750.00000

   Energies (kJ/mol)
        G96Bond       G96Angle    Proper Dih.  Improper Dih.          LJ-14
    2.38158e+03    3.59531e+03    2.72293e+03    1.03796e+03   -3.08983e+02
     Coulomb-14        LJ (SR)  Disper. corr.   Coulomb (SR)   Coul. recip.
    2.86296e+04    1.22193e+05   -7.45506e+03   -9.40151e+05    5.33830e+03
      Potential    Kinetic En.   Total Energy  Conserved En.    Temperature
   -7.82017e+05    1.37602e+05   -6.44415e+05    8.48010e+05    2.99659e+02
 Pres. DC (bar) Pressure (bar)   Constr. rmsd
   -2.20275e+02   -2.56839e+02    0.00000e+00

           Step           Time
      363380000   726760.00000

   Energies (kJ/mol)
        G96Bond       G96Angle    Proper Dih.  Improper Dih.          LJ-14
    2.19328e+03    3.58246e+03    2.67242e+03    1.02611e+03   -2.68249e+02
     Coulomb-14        LJ (SR)  Disper. corr.   Coulomb (SR)   Coul. recip.
    2.85864e+04    1.25205e+05   -7.47815e+03   -9.43116e+05    5.16649e+03
      Potential    Kinetic En.   Total Energy  Conserved En.    Temperature
   -7.82429e+05    1.37934e+05   -6.44495e+05    8.48019e+05    3.00383e+02
 Pres. DC (bar) Pressure (bar)   Constr. rmsd
   -2.21640e+02    1.95119e+02    0.00000e+00

           Step           Time
      363385000   726770.00000

   Energies (kJ/mol)
        G96Bond       G96Angle    Proper Dih.  Improper Dih.          LJ-14
    2.32367e+03    3.67193e+03    2.72545e+03    1.04526e+03   -3.47092e+02
     Coulomb-14        LJ (SR)  Disper. corr.   Coulomb (SR)   Coul. recip.
    2.86002e+04    1.25061e+05   -7.47185e+03   -9.40930e+05    5.23743e+03
      Potential    Kinetic En.   Total Energy  Conserved En.    Temperature
   -7.80084e+05    1.36615e+05   -6.43469e+05    8.48061e+05    2.97509e+02
 Pres. DC (bar) Pressure (bar)   Constr. rmsd
   -2.21268e+02    1.28520e+02    0.00000e+00

           Step           Time
      363390000   726780.00000

   Energies (kJ/mol)
        G96Bond       G96Angle    Proper Dih.  Improper Dih.          LJ-14
    2.40114e+03    3.83033e+03    2.72838e+03    1.04235e+03   -4.07359e+02
     Coulomb-14        LJ (SR)  Disper. corr.   Coulomb (SR)   Coul. recip.
    2.83828e+04    1.24386e+05   -7.46294e+03   -9.41200e+05    5.27931e+03
      Potential    Kinetic En.   Total Energy  Conserved En.    Temperature
   -7.81020e+05    1.37918e+05   -6.43102e+05    8.48094e+05    3.00348e+02
 Pres. DC (bar) Pressure (bar)   Constr. rmsd
   -2.20740e+02   -7.01121e+01    0.00000e+00

           Step           Time
      363395000   726790.00000

   Energies (kJ/mol)
        G96Bond       G96Angle    Proper Dih.  Improper Dih.          LJ-14
    2.34987e+03    3.87471e+03    2.77054e+03    1.11641e+03   -3.24354e+02
     Coulomb-14        LJ (SR)  Disper. corr.   Coulomb (SR)   Coul. recip.
    2.84588e+04    1.24093e+05   -7.47813e+03   -9.40677e+05    5.19888e+03
      Potential    Kinetic En.   Total Energy  Conserved En.    Temperature
   -7.80617e+05    1.38378e+05   -6.42239e+05    8.48130e+05    3.01350e+02
 Pres. DC (bar) Pressure (bar)   Constr. rmsd
   -2.21639e+02    1.32221e+02    0.00000e+00

           Step           Time
      363400000   726800.00000

   Energies (kJ/mol)
        G96Bond       G96Angle    Proper Dih.  Improper Dih.          LJ-14
    2.39970e+03    3.71400e+03    2.70860e+03    1.02604e+03   -2.70164e+02
     Coulomb-14        LJ (SR)  Disper. corr.   Coulomb (SR)   Coul. recip.
    2.86502e+04    1.22583e+05   -7.43547e+03   -9.38565e+05    5.34449e+03
      Potential    Kinetic En.   Total Energy  Conserved En.    Temperature
   -7.79845e+05    1.37503e+05   -6.42342e+05    8.48138e+05    2.99443e+02
 Pres. DC (bar) Pressure (bar)   Constr. rmsd
   -2.19121e+02   -1.59207e+02    0.00000e+00

           Step           Time
      363405000   726810.00000

   Energies (kJ/mol)
        G96Bond       G96Angle    Proper Dih.  Improper Dih.          LJ-14
    2.32643e+03    3.61542e+03    2.72030e+03    1.02071e+03   -2.52949e+02
     Coulomb-14        LJ (SR)  Disper. corr.   Coulomb (SR)   Coul. recip.
    2.84810e+04    1.24486e+05   -7.46955e+03   -9.41673e+05    5.27099e+03
      Potential    Kinetic En.   Total Energy  Conserved En.    Temperature
   -7.81474e+05    1.37998e+05   -6.43477e+05    8.48158e+05    3.00521e+02
 Pres. DC (bar) Pressure (bar)   Constr. rmsd
   -2.21132e+02    8.54496e+01    0.00000e+00

           Step           Time
      363410000   726820.00000

   Energies (kJ/mol)
        G96Bond       G96Angle    Proper Dih.  Improper Dih.          LJ-14
    2.37308e+03    3.59448e+03    2.65377e+03    1.04934e+03   -2.94824e+02
     Coulomb-14        LJ (SR)  Disper. corr.   Coulomb (SR)   Coul. recip.
    2.84066e+04    1.23471e+05   -7.44755e+03   -9.41530e+05    5.20515e+03
      Potential    Kinetic En.   Total Energy  Conserved En.    Temperature
   -7.82519e+05    1.37586e+05   -6.44933e+05    8.48186e+05    2.99624e+02
 Pres. DC (bar) Pressure (bar)   Constr. rmsd
   -2.19833e+02   -1.82439e+02    0.00000e+00

           Step           Time
      363415000   726830.00000

   Energies (kJ/mol)
        G96Bond       G96Angle    Proper Dih.  Improper Dih.          LJ-14
    2.38462e+03    3.62475e+03    2.75764e+03    1.06051e+03   -2.50955e+02
     Coulomb-14        LJ (SR)  Disper. corr.   Coulomb (SR)   Coul. recip.
    2.82644e+04    1.25425e+05   -7.46229e+03   -9.41940e+05    5.16214e+03
      Potential    Kinetic En.   Total Energy  Conserved En.    Temperature
   -7.80975e+05    1.37566e+05   -6.43409e+05    8.48204e+05    2.99580e+02
 Pres. DC (bar) Pressure (bar)   Constr. rmsd
   -2.20702e+02    8.80229e+01    0.00000e+00

           Step           Time
      363420000   726840.00000

   Energies (kJ/mol)
        G96Bond       G96Angle    Proper Dih.  Improper Dih.          LJ-14
    2.38447e+03    3.70507e+03    2.61789e+03    1.10342e+03   -2.97786e+02
     Coulomb-14        LJ (SR)  Disper. corr.   Coulomb (SR)   Coul. recip.
    2.83416e+04    1.24550e+05   -7.47134e+03   -9.40399e+05    5.20751e+03
      Potential    Kinetic En.   Total Energy  Conserved En.    Temperature
   -7.80258e+05    1.38026e+05   -6.42232e+05    8.48230e+05    3.00583e+02
 Pres. DC (bar) Pressure (bar)   Constr. rmsd
   -2.21237e+02    1.34875e+02    0.00000e+00

           Step           Time
      363425000   726850.00000

   Energies (kJ/mol)
        G96Bond       G96Angle    Proper Dih.  Improper Dih.          LJ-14
    2.37323e+03    3.66168e+03    2.71208e+03    1.06249e+03   -3.40751e+02
     Coulomb-14        LJ (SR)  Disper. corr.   Coulomb (SR)   Coul. recip.
    2.85319e+04    1.22885e+05   -7.45049e+03   -9.39880e+05    5.32836e+03
      Potential    Kinetic En.   Total Energy  Conserved En.    Temperature
   -7.81117e+05    1.39124e+05   -6.41993e+05    8.48214e+05    3.02973e+02
 Pres. DC (bar) Pressure (bar)   Constr. rmsd
   -2.20006e+02   -2.22899e+02    0.00000e+00

           Step           Time
      363430000   726860.00000

   Energies (kJ/mol)
        G96Bond       G96Angle    Proper Dih.  Improper Dih.          LJ-14
    2.40223e+03    3.73056e+03    2.63935e+03    1.03022e+03   -3.21987e+02
     Coulomb-14        LJ (SR)  Disper. corr.   Coulomb (SR)   Coul. recip.
    2.84107e+04    1.24437e+05   -7.49127e+03   -9.42416e+05    5.17201e+03
      Potential    Kinetic En.   Total Energy  Conserved En.    Temperature
   -7.82407e+05    1.38284e+05   -6.44123e+05    8.48229e+05    3.01145e+02
 Pres. DC (bar) Pressure (bar)   Constr. rmsd
   -2.22418e+02   -6.09345e+01    0.00000e+00

           Step           Time
      363435000   726870.00000

   Energies (kJ/mol)
        G96Bond       G96Angle    Proper Dih.  Improper Dih.          LJ-14
    2.46929e+03    3.77810e+03    2.71989e+03    1.12814e+03   -3.55847e+02
     Coulomb-14        LJ (SR)  Disper. corr.   Coulomb (SR)   Coul. recip.
    2.83065e+04    1.23205e+05   -7.46655e+03   -9.40199e+05    5.23166e+03
      Potential    Kinetic En.   Total Energy  Conserved En.    Temperature
   -7.81182e+05    1.36743e+05   -6.44439e+05    8.48261e+05    2.97789e+02
 Pres. DC (bar) Pressure (bar)   Constr. rmsd
   -2.20954e+02   -1.23690e+02    0.00000e+00

           Step           Time
      363440000   726880.00000

   Energies (kJ/mol)
        G96Bond       G96Angle    Proper Dih.  Improper Dih.          LJ-14
    2.47516e+03    3.67840e+03    2.74279e+03    1.00769e+03   -2.65272e+02
     Coulomb-14        LJ (SR)  Disper. corr.   Coulomb (SR)   Coul. recip.
    2.83564e+04    1.25948e+05   -7.45690e+03   -9.43291e+05    5.31070e+03
      Potential    Kinetic En.   Total Energy  Conserved En.    Temperature
   -7.81494e+05    1.37957e+05   -6.43537e+05    8.48285e+05    3.00432e+02
 Pres. DC (bar) Pressure (bar)   Constr. rmsd
   -2.20384e+02    2.88332e+02    0.00000e+00

           Step           Time
      363445000   726890.00000

   Energies (kJ/mol)
        G96Bond       G96Angle    Proper Dih.  Improper Dih.          LJ-14
    2.31597e+03    3.60481e+03    2.58432e+03    1.09139e+03   -2.86167e+02
     Coulomb-14        LJ (SR)  Disper. corr.   Coulomb (SR)   Coul. recip.
    2.85015e+04    1.23616e+05   -7.46810e+03   -9.41725e+05    5.25382e+03
      Potential    Kinetic En.   Total Energy  Conserved En.    Temperature
   -7.82512e+05    1.37384e+05   -6.45128e+05    8.48270e+05    2.99184e+02
 Pres. DC (bar) Pressure (bar)   Constr. rmsd
   -2.21046e+02    1.29970e+01    0.00000e+00

           Step           Time
      363450000   726900.00000

   Energies (kJ/mol)
        G96Bond       G96Angle    Proper Dih.  Improper Dih.          LJ-14
    2.34707e+03    3.64081e+03    2.71791e+03    1.18043e+03   -2.28049e+02
     Coulomb-14        LJ (SR)  Disper. corr.   Coulomb (SR)   Coul. recip.
    2.84131e+04    1.24308e+05   -7.47817e+03   -9.41392e+05    5.29976e+03
      Potential    Kinetic En.   Total Energy  Conserved En.    Temperature
   -7.81191e+05    1.37694e+05   -6.43497e+05    8.48308e+05    2.99860e+02
 Pres. DC (bar) Pressure (bar)   Constr. rmsd
   -2.21641e+02    2.26829e+02    0.00000e+00

           Step           Time
      363455000   726910.00000

   Energies (kJ/mol)
        G96Bond       G96Angle    Proper Dih.  Improper Dih.          LJ-14
    2.33339e+03    3.59604e+03    2.72786e+03    1.18222e+03   -3.44537e+02
     Coulomb-14        LJ (SR)  Disper. corr.   Coulomb (SR)   Coul. recip.
    2.84582e+04    1.25366e+05   -7.46516e+03   -9.42278e+05    5.25194e+03
      Potential    Kinetic En.   Total Energy  Conserved En.    Temperature
   -7.81171e+05    1.38247e+05   -6.42924e+05    8.48298e+05    3.01065e+02
 Pres. DC (bar) Pressure (bar)   Constr. rmsd
   -2.20872e+02    8.68224e+01    0.00000e+00

           Step           Time
      363460000   726920.00000

   Energies (kJ/mol)
        G96Bond       G96Angle    Proper Dih.  Improper Dih.          LJ-14
    2.29466e+03    3.75437e+03    2.71836e+03    1.04607e+03   -3.03757e+02
     Coulomb-14        LJ (SR)  Disper. corr.   Coulomb (SR)   Coul. recip.
    2.84764e+04    1.23040e+05   -7.47699e+03   -9.39530e+05    5.18660e+03
      Potential    Kinetic En.   Total Energy  Conserved En.    Temperature
   -7.80795e+05    1.37160e+05   -6.43635e+05    8.48313e+05    2.98696e+02
 Pres. DC (bar) Pressure (bar)   Constr. rmsd
   -2.21571e+02   -6.76421e-01    0.00000e+00

           Step           Time
      363465000   726930.00000

   Energies (kJ/mol)
        G96Bond       G96Angle    Proper Dih.  Improper Dih.          LJ-14
    2.35433e+03    3.71725e+03    2.70997e+03    1.07123e+03   -3.28336e+02
     Coulomb-14        LJ (SR)  Disper. corr.   Coulomb (SR)   Coul. recip.
    2.84532e+04    1.22381e+05   -7.47103e+03   -9.38627e+05    5.26391e+03
      Potential    Kinetic En.   Total Energy  Conserved En.    Temperature
   -7.80476e+05    1.38335e+05   -6.42140e+05    8.48339e+05    3.01256e+02
 Pres. DC (bar) Pressure (bar)   Constr. rmsd
   -2.21219e+02   -1.67219e+02    0.00000e+00

           Step           Time
      363470000   726940.00000

   Energies (kJ/mol)
        G96Bond       G96Angle    Proper Dih.  Improper Dih.          LJ-14
    2.25236e+03    3.65805e+03    2.64872e+03    1.09850e+03   -2.77232e+02
     Coulomb-14        LJ (SR)  Disper. corr.   Coulomb (SR)   Coul. recip.
    2.86303e+04    1.25913e+05   -7.44238e+03   -9.41911e+05    5.21727e+03
      Potential    Kinetic En.   Total Energy  Conserved En.    Temperature
   -7.80212e+05    1.37872e+05   -6.42340e+05    8.48339e+05    3.00246e+02
 Pres. DC (bar) Pressure (bar)   Constr. rmsd
   -2.19527e+02    1.29518e+02    0.00000e+00

           Step           Time
      363475000   726950.00000

   Energies (kJ/mol)
        G96Bond       G96Angle    Proper Dih.  Improper Dih.          LJ-14
    2.24529e+03    3.78074e+03    2.68054e+03    1.14233e+03   -2.60514e+02
     Coulomb-14        LJ (SR)  Disper. corr.   Coulomb (SR)   Coul. recip.
    2.84689e+04    1.23876e+05   -7.45604e+03   -9.40040e+05    5.25568e+03
      Potential    Kinetic En.   Total Energy  Conserved En.    Temperature
   -7.80307e+05    1.37315e+05   -6.42992e+05    8.48366e+05    2.99034e+02
 Pres. DC (bar) Pressure (bar)   Constr. rmsd
   -2.20333e+02    1.49405e+01    0.00000e+00

           Step           Time
      363480000   726960.00000

   Energies (kJ/mol)
        G96Bond       G96Angle    Proper Dih.  Improper Dih.          LJ-14
    2.36835e+03    3.64647e+03    2.73419e+03    1.10039e+03   -3.58546e+02
     Coulomb-14        LJ (SR)  Disper. corr.   Coulomb (SR)   Coul. recip.
    2.84648e+04    1.22594e+05   -7.42398e+03   -9.38558e+05    5.18060e+03
      Potential    Kinetic En.   Total Energy  Conserved En.    Temperature
   -7.80252e+05    1.37478e+05   -6.42774e+05    8.48394e+05    2.99389e+02
 Pres. DC (bar) Pressure (bar)   Constr. rmsd
   -2.18445e+02   -1.49972e+02    0.00000e+00

           Step           Time
      363485000   726970.00000

   Energies (kJ/mol)
        G96Bond       G96Angle    Proper Dih.  Improper Dih.          LJ-14
    2.40905e+03    3.55532e+03    2.71676e+03    1.03161e+03   -2.57597e+02
     Coulomb-14        LJ (SR)  Disper. corr.   Coulomb (SR)   Coul. recip.
    2.85542e+04    1.23515e+05   -7.47251e+03   -9.40296e+05    5.31365e+03
      Potential    Kinetic En.   Total Energy  Conserved En.    Temperature
   -7.80931e+05    1.37279e+05   -6.43651e+05    8.48405e+05    2.98956e+02
 Pres. DC (bar) Pressure (bar)   Constr. rmsd
   -2.21307e+02   -3.88675e+01    0.00000e+00

           Step           Time
      363490000   726980.00000

   Energies (kJ/mol)
        G96Bond       G96Angle    Proper Dih.  Improper Dih.          LJ-14
    2.40733e+03    3.73406e+03    2.70599e+03    1.10738e+03   -3.09585e+02
     Coulomb-14        LJ (SR)  Disper. corr.   Coulomb (SR)   Coul. recip.
    2.85376e+04    1.23097e+05   -7.46763e+03   -9.39024e+05    5.16998e+03
      Potential    Kinetic En.   Total Energy  Conserved En.    Temperature
   -7.80042e+05    1.37644e+05   -6.42398e+05    8.48420e+05    2.99751e+02
 Pres. DC (bar) Pressure (bar)   Constr. rmsd
   -2.21018e+02   -1.46768e+02    0.00000e+00

           Step           Time
      363495000   726990.00000

   Energies (kJ/mol)
        G96Bond       G96Angle    Proper Dih.  Improper Dih.          LJ-14
    2.18893e+03    3.64079e+03    2.74802e+03    9.54429e+02   -2.40439e+02
     Coulomb-14        LJ (SR)  Disper. corr.   Coulomb (SR)   Coul. recip.
    2.86580e+04    1.22366e+05   -7.43171e+03   -9.37879e+05    5.15656e+03
      Potential    Kinetic En.   Total Energy  Conserved En.    Temperature
   -7.79838e+05    1.37704e+05   -6.42135e+05    8.48414e+05    2.99880e+02
 Pres. DC (bar) Pressure (bar)   Constr. rmsd
   -2.18899e+02   -6.90563e+01    0.00000e+00

           Step           Time
      363500000   727000.00000

   Energies (kJ/mol)
        G96Bond       G96Angle    Proper Dih.  Improper Dih.          LJ-14
    2.29059e+03    3.64193e+03    2.73155e+03    1.04548e+03   -2.86931e+02
     Coulomb-14        LJ (SR)  Disper. corr.   Coulomb (SR)   Coul. recip.
    2.86804e+04    1.24280e+05   -7.47906e+03   -9.41923e+05    5.41657e+03
      Potential    Kinetic En.   Total Energy  Conserved En.    Temperature
   -7.81602e+05    1.37390e+05   -6.44213e+05    8.48471e+05    2.99196e+02
 Pres. DC (bar) Pressure (bar)   Constr. rmsd
   -2.21694e+02   -4.05375e-01    0.00000e+00

           Step           Time
      363505000   727010.00000

   Energies (kJ/mol)
        G96Bond       G96Angle    Proper Dih.  Improper Dih.          LJ-14
    2.40056e+03    3.68503e+03    2.72710e+03    1.13505e+03   -2.95510e+02
     Coulomb-14        LJ (SR)  Disper. corr.   Coulomb (SR)   Coul. recip.
    2.84532e+04    1.24678e+05   -7.47512e+03   -9.41185e+05    5.29496e+03
      Potential    Kinetic En.   Total Energy  Conserved En.    Temperature
   -7.80582e+05    1.37232e+05   -6.43350e+05    8.48493e+05    2.98853e+02
 Pres. DC (bar) Pressure (bar)   Constr. rmsd
   -2.21461e+02    1.66007e+02    0.00000e+00

           Step           Time
      363510000   727020.00000

   Energies (kJ/mol)
        G96Bond       G96Angle    Proper Dih.  Improper Dih.          LJ-14
    2.30280e+03    3.77867e+03    2.67640e+03    1.17329e+03   -3.24379e+02
     Coulomb-14        LJ (SR)  Disper. corr.   Coulomb (SR)   Coul. recip.
    2.84419e+04    1.24456e+05   -7.47358e+03   -9.40906e+05    5.27073e+03
      Potential    Kinetic En.   Total Energy  Conserved En.    Temperature
   -7.80605e+05    1.38696e+05   -6.41908e+05    8.48500e+05    3.02042e+02
 Pres. DC (bar) Pressure (bar)   Constr. rmsd
   -2.21370e+02    1.08670e+01    0.00000e+00

           Step           Time
      363515000   727030.00000

   Energies (kJ/mol)
        G96Bond       G96Angle    Proper Dih.  Improper Dih.          LJ-14
    2.33165e+03    3.60788e+03    2.75760e+03    1.06677e+03   -3.10376e+02
     Coulomb-14        LJ (SR)  Disper. corr.   Coulomb (SR)   Coul. recip.
    2.84441e+04    1.25249e+05   -7.46095e+03   -9.41500e+05    5.22721e+03
      Potential    Kinetic En.   Total Energy  Conserved En.    Temperature
   -7.80586e+05    1.37530e+05   -6.43056e+05    8.48550e+05    2.99502e+02
 Pres. DC (bar) Pressure (bar)   Constr. rmsd
   -2.20623e+02    1.03388e+02    0.00000e+00

           Step           Time
      363520000   727040.00000

   Energies (kJ/mol)
        G96Bond       G96Angle    Proper Dih.  Improper Dih.          LJ-14
    2.35415e+03    3.64945e+03    2.65052e+03    1.11570e+03   -2.70909e+02
     Coulomb-14        LJ (SR)  Disper. corr.   Coulomb (SR)   Coul. recip.
    2.84347e+04    1.23805e+05   -7.46030e+03   -9.41683e+05    5.25440e+03
      Potential    Kinetic En.   Total Energy  Conserved En.    Temperature
   -7.82150e+05    1.36961e+05   -6.45189e+05    8.48584e+05    2.98263e+02
 Pres. DC (bar) Pressure (bar)   Constr. rmsd
   -2.20584e+02    8.01182e+00    0.00000e+00

           Step           Time
      363525000   727050.00000

   Energies (kJ/mol)
        G96Bond       G96Angle    Proper Dih.  Improper Dih.          LJ-14
    2.34679e+03    3.72963e+03    2.70430e+03    1.07187e+03   -3.48697e+02
     Coulomb-14        LJ (SR)  Disper. corr.   Coulomb (SR)   Coul. recip.
    2.82897e+04    1.24076e+05   -7.47076e+03   -9.40625e+05    5.36696e+03
      Potential    Kinetic En.   Total Energy  Conserved En.    Temperature
   -7.80859e+05    1.37769e+05   -6.43090e+05    8.48577e+05    3.00022e+02
 Pres. DC (bar) Pressure (bar)   Constr. rmsd
   -2.21203e+02   -4.66995e+01    0.00000e+00

           Step           Time
      363530000   727060.00000

   Energies (kJ/mol)
        G96Bond       G96Angle    Proper Dih.  Improper Dih.          LJ-14
    2.18241e+03    3.66989e+03    2.62265e+03    1.02307e+03   -3.22934e+02
     Coulomb-14        LJ (SR)  Disper. corr.   Coulomb (SR)   Coul. recip.
    2.83221e+04    1.24010e+05   -7.48689e+03   -9.43616e+05    5.13639e+03
      Potential    Kinetic En.   Total Energy  Conserved En.    Temperature
   -7.84458e+05    1.36819e+05   -6.47639e+05    8.48569e+05    2.97955e+02
 Pres. DC (bar) Pressure (bar)   Constr. rmsd
   -2.22158e+02   -9.49126e+01    0.00000e+00

           Step           Time
      363535000   727070.00000

   Energies (kJ/mol)
        G96Bond       G96Angle    Proper Dih.  Improper Dih.          LJ-14
    2.22867e+03    3.78236e+03    2.69436e+03    1.15521e+03   -2.39651e+02
     Coulomb-14        LJ (SR)  Disper. corr.   Coulomb (SR)   Coul. recip.
    2.84762e+04    1.22747e+05   -7.42974e+03   -9.37757e+05    5.34475e+03
      Potential    Kinetic En.   Total Energy  Conserved En.    Temperature
   -7.78997e+05    1.37408e+05   -6.41589e+05    8.48587e+05    2.99236e+02
 Pres. DC (bar) Pressure (bar)   Constr. rmsd
   -2.18783e+02   -4.86222e+00    0.00000e+00

           Step           Time
      363540000   727080.00000

   Energies (kJ/mol)
        G96Bond       G96Angle    Proper Dih.  Improper Dih.          LJ-14
    2.33590e+03    3.69491e+03    2.67768e+03    1.15840e+03   -2.08369e+02
     Coulomb-14        LJ (SR)  Disper. corr.   Coulomb (SR)   Coul. recip.
    2.85718e+04    1.24735e+05   -7.47118e+03   -9.41962e+05    5.27487e+03
      Potential    Kinetic En.   Total Energy  Conserved En.    Temperature
   -7.81194e+05    1.37552e+05   -6.43642e+05    8.48624e+05    2.99550e+02
 Pres. DC (bar) Pressure (bar)   Constr. rmsd
   -2.21228e+02    1.42265e+02    0.00000e+00

           Step           Time
      363545000   727090.00000

   Energies (kJ/mol)
        G96Bond       G96Angle    Proper Dih.  Improper Dih.          LJ-14
    2.36998e+03    3.72005e+03    2.76659e+03    1.17775e+03   -2.53116e+02
     Coulomb-14        LJ (SR)  Disper. corr.   Coulomb (SR)   Coul. recip.
    2.85789e+04    1.25413e+05   -7.45700e+03   -9.42306e+05    5.30867e+03
      Potential    Kinetic En.   Total Energy  Conserved En.    Temperature
   -7.80682e+05    1.38409e+05   -6.42273e+05    8.48616e+05    3.01416e+02
 Pres. DC (bar) Pressure (bar)   Constr. rmsd
   -2.20390e+02    1.96462e+02    0.00000e+00

           Step           Time
      363550000   727100.00000

   Energies (kJ/mol)
        G96Bond       G96Angle    Proper Dih.  Improper Dih.          LJ-14
    2.32204e+03    3.79492e+03    2.75843e+03    1.10649e+03   -2.87613e+02
     Coulomb-14        LJ (SR)  Disper. corr.   Coulomb (SR)   Coul. recip.
    2.82653e+04    1.23323e+05   -7.45850e+03   -9.38194e+05    5.31364e+03
      Potential    Kinetic En.   Total Energy  Conserved En.    Temperature
   -7.79056e+05    1.37497e+05   -6.41558e+05    8.48641e+05    2.99431e+02
 Pres. DC (bar) Pressure (bar)   Constr. rmsd
   -2.20479e+02    3.71486e+01    0.00000e+00

           Step           Time
      363555000   727110.00000

   Energies (kJ/mol)
        G96Bond       G96Angle    Proper Dih.  Improper Dih.          LJ-14
    2.19955e+03    3.68333e+03    2.75773e+03    1.04310e+03   -3.15118e+02
     Coulomb-14        LJ (SR)  Disper. corr.   Coulomb (SR)   Coul. recip.
    2.85261e+04    1.24186e+05   -7.44936e+03   -9.40643e+05    5.15793e+03
      Potential    Kinetic En.   Total Energy  Conserved En.    Temperature
   -7.80854e+05    1.38595e+05   -6.42259e+05    8.48616e+05    3.01821e+02
 Pres. DC (bar) Pressure (bar)   Constr. rmsd
   -2.19939e+02    1.74940e+01    0.00000e+00

           Step           Time
      363560000   727120.00000

   Energies (kJ/mol)
        G96Bond       G96Angle    Proper Dih.  Improper Dih.          LJ-14
    2.34173e+03    3.68724e+03    2.71851e+03    1.11274e+03   -3.37565e+02
     Coulomb-14        LJ (SR)  Disper. corr.   Coulomb (SR)   Coul. recip.
    2.85711e+04    1.24213e+05   -7.42709e+03   -9.40867e+05    5.22347e+03
      Potential    Kinetic En.   Total Energy  Conserved En.    Temperature
   -7.80763e+05    1.38059e+05   -6.42704e+05    8.48666e+05    3.00654e+02
 Pres. DC (bar) Pressure (bar)   Constr. rmsd
   -2.18627e+02    9.15847e+00    0.00000e+00

           Step           Time
      363565000   727130.00000

   Energies (kJ/mol)
        G96Bond       G96Angle    Proper Dih.  Improper Dih.          LJ-14
    2.31425e+03    3.63222e+03    2.64455e+03    1.04479e+03   -2.58725e+02
     Coulomb-14        LJ (SR)  Disper. corr.   Coulomb (SR)   Coul. recip.
    2.84035e+04    1.24187e+05   -7.44527e+03   -9.41852e+05    5.24137e+03
      Potential    Kinetic En.   Total Energy  Conserved En.    Temperature
   -7.82089e+05    1.37781e+05   -6.44307e+05    8.48688e+05    3.00050e+02
 Pres. DC (bar) Pressure (bar)   Constr. rmsd
   -2.19698e+02   -1.16372e+01    0.00000e+00

           Step           Time
      363570000   727140.00000

   Energies (kJ/mol)
        G96Bond       G96Angle    Proper Dih.  Improper Dih.          LJ-14
    2.33928e+03    3.83035e+03    2.73465e+03    1.07604e+03   -3.67317e+02
     Coulomb-14        LJ (SR)  Disper. corr.   Coulomb (SR)   Coul. recip.
    2.84827e+04    1.23844e+05   -7.43770e+03   -9.39826e+05    5.18724e+03
      Potential    Kinetic En.   Total Energy  Conserved En.    Temperature
   -7.80137e+05    1.36439e+05   -6.43698e+05    8.48723e+05    2.97127e+02
 Pres. DC (bar) Pressure (bar)   Constr. rmsd
   -2.19252e+02    5.06791e+01    0.00000e+00

           Step           Time
      363575000   727150.00000

   Energies (kJ/mol)
        G96Bond       G96Angle    Proper Dih.  Improper Dih.          LJ-14
    2.36944e+03    3.70567e+03    2.67020e+03    1.13079e+03   -3.91322e+02
     Coulomb-14        LJ (SR)  Disper. corr.   Coulomb (SR)   Coul. recip.
    2.84868e+04    1.24659e+05   -7.48450e+03   -9.42662e+05    5.26207e+03
      Potential    Kinetic En.   Total Energy  Conserved En.    Temperature
   -7.82254e+05    1.37613e+05   -6.44641e+05    8.48768e+05    2.99682e+02
 Pres. DC (bar) Pressure (bar)   Constr. rmsd
   -2.22016e+02    1.48410e+01    0.00000e+00

           Step           Time
      363580000   727160.00000

   Energies (kJ/mol)
        G96Bond       G96Angle    Proper Dih.  Improper Dih.          LJ-14
    2.42877e+03    3.68945e+03    2.65857e+03    1.06925e+03   -3.19255e+02
     Coulomb-14        LJ (SR)  Disper. corr.   Coulomb (SR)   Coul. recip.
    2.83710e+04    1.23677e+05   -7.47789e+03   -9.41084e+05    5.22002e+03
      Potential    Kinetic En.   Total Energy  Conserved En.    Temperature
   -7.81767e+05    1.38016e+05   -6.43751e+05    8.48782e+05    3.00561e+02
 Pres. DC (bar) Pressure (bar)   Constr. rmsd
   -2.21625e+02   -6.91932e+01    0.00000e+00

           Step           Time
      363585000   727170.00000

   Energies (kJ/mol)
        G96Bond       G96Angle    Proper Dih.  Improper Dih.          LJ-14
    2.36873e+03    3.61101e+03    2.73760e+03    1.05289e+03   -2.55350e+02
     Coulomb-14        LJ (SR)  Disper. corr.   Coulomb (SR)   Coul. recip.
    2.83793e+04    1.23136e+05   -7.43186e+03   -9.39985e+05    5.21683e+03
      Potential    Kinetic En.   Total Energy  Conserved En.    Temperature
   -7.81170e+05    1.38270e+05   -6.42900e+05    8.48815e+05    3.01113e+02
 Pres. DC (bar) Pressure (bar)   Constr. rmsd
   -2.18908e+02   -1.55449e+02    0.00000e+00

           Step           Time
      363590000   727180.00000

   Energies (kJ/mol)
        G96Bond       G96Angle    Proper Dih.  Improper Dih.          LJ-14
    2.57040e+03    3.62326e+03    2.69997e+03    1.07353e+03   -2.91820e+02
     Coulomb-14        LJ (SR)  Disper. corr.   Coulomb (SR)   Coul. recip.
    2.85343e+04    1.24307e+05   -7.49291e+03   -9.40126e+05    5.27455e+03
      Potential    Kinetic En.   Total Energy  Conserved En.    Temperature
   -7.79828e+05    1.36951e+05   -6.42877e+05    8.48869e+05    2.98241e+02
 Pres. DC (bar) Pressure (bar)   Constr. rmsd
   -2.22515e+02    7.98420e+01    0.00000e+00

           Step           Time
      363595000   727190.00000

   Energies (kJ/mol)
        G96Bond       G96Angle    Proper Dih.  Improper Dih.          LJ-14
    2.32690e+03    3.89954e+03    2.78059e+03    1.03459e+03   -2.79325e+02
     Coulomb-14        LJ (SR)  Disper. corr.   Coulomb (SR)   Coul. recip.
    2.83500e+04    1.23083e+05   -7.45003e+03   -9.38706e+05    5.27545e+03
      Potential    Kinetic En.   Total Energy  Conserved En.    Temperature
   -7.79686e+05    1.38229e+05   -6.41457e+05    8.48862e+05    3.01025e+02
 Pres. DC (bar) Pressure (bar)   Constr. rmsd
   -2.19979e+02    2.49756e+01    0.00000e+00

           Step           Time
      363600000   727200.00000

   Energies (kJ/mol)
        G96Bond       G96Angle    Proper Dih.  Improper Dih.          LJ-14
    2.41325e+03    3.74554e+03    2.79614e+03    1.02791e+03   -2.86939e+02
     Coulomb-14        LJ (SR)  Disper. corr.   Coulomb (SR)   Coul. recip.
    2.85613e+04    1.23785e+05   -7.42810e+03   -9.40377e+05    5.43269e+03
      Potential    Kinetic En.   Total Energy  Conserved En.    Temperature
   -7.80330e+05    1.37043e+05   -6.43287e+05    8.48888e+05    2.98443e+02
 Pres. DC (bar) Pressure (bar)   Constr. rmsd
   -2.18687e+02   -8.64882e+01    0.00000e+00

           Step           Time
      363605000   727210.00000

   Energies (kJ/mol)
        G96Bond       G96Angle    Proper Dih.  Improper Dih.          LJ-14
    2.33630e+03    3.63988e+03    2.71741e+03    1.16621e+03   -3.13899e+02
     Coulomb-14        LJ (SR)  Disper. corr.   Coulomb (SR)   Coul. recip.
    2.85747e+04    1.24764e+05   -7.49249e+03   -9.41587e+05    5.33549e+03
      Potential    Kinetic En.   Total Energy  Conserved En.    Temperature
   -7.80859e+05    1.38587e+05   -6.42272e+05    8.48902e+05    3.01804e+02
 Pres. DC (bar) Pressure (bar)   Constr. rmsd
   -2.22490e+02    1.91650e+02    0.00000e+00

           Step           Time
      363610000   727220.00000

   Energies (kJ/mol)
        G96Bond       G96Angle    Proper Dih.  Improper Dih.          LJ-14
    2.29017e+03    3.71868e+03    2.67775e+03    1.07988e+03   -2.44946e+02
     Coulomb-14        LJ (SR)  Disper. corr.   Coulomb (SR)   Coul. recip.
    2.85396e+04    1.25430e+05   -7.48475e+03   -9.44223e+05    5.19002e+03
      Potential    Kinetic En.   Total Energy  Conserved En.    Temperature
   -7.83027e+05    1.37624e+05   -6.45403e+05    8.48918e+05    2.99706e+02
 Pres. DC (bar) Pressure (bar)   Constr. rmsd
   -2.22031e+02    8.32308e+01    0.00000e+00

           Step           Time
      363615000   727230.00000

   Energies (kJ/mol)
        G96Bond       G96Angle    Proper Dih.  Improper Dih.          LJ-14
    2.33523e+03    3.65469e+03    2.69804e+03    1.08515e+03   -2.64953e+02
     Coulomb-14        LJ (SR)  Disper. corr.   Coulomb (SR)   Coul. recip.
    2.86716e+04    1.24501e+05   -7.47092e+03   -9.41356e+05    5.17655e+03
      Potential    Kinetic En.   Total Energy  Conserved En.    Temperature
   -7.80970e+05    1.37905e+05   -6.43065e+05    8.48935e+05    3.00318e+02
 Pres. DC (bar) Pressure (bar)   Constr. rmsd
   -2.21212e+02    8.85064e+01    0.00000e+00

           Step           Time
      363620000   727240.00000

   Energies (kJ/mol)
        G96Bond       G96Angle    Proper Dih.  Improper Dih.          LJ-14
    2.47318e+03    3.69575e+03    2.63543e+03    1.09400e+03   -2.64521e+02
     Coulomb-14        LJ (SR)  Disper. corr.   Coulomb (SR)   Coul. recip.
    2.84418e+04    1.25843e+05   -7.47163e+03   -9.41739e+05    5.24214e+03
      Potential    Kinetic En.   Total Energy  Conserved En.    Temperature
   -7.80050e+05    1.38320e+05   -6.41730e+05    8.48940e+05    3.01223e+02
 Pres. DC (bar) Pressure (bar)   Constr. rmsd
   -2.21254e+02    3.47252e+02    0.00000e+00

           Step           Time
      363625000   727250.00000

   Energies (kJ/mol)
        G96Bond       G96Angle    Proper Dih.  Improper Dih.          LJ-14
    2.38351e+03    3.80438e+03    2.67524e+03    1.09589e+03   -3.45300e+02
     Coulomb-14        LJ (SR)  Disper. corr.   Coulomb (SR)   Coul. recip.
    2.85748e+04    1.21537e+05   -7.44660e+03   -9.36715e+05    5.25536e+03
      Potential    Kinetic En.   Total Energy  Conserved En.    Temperature
   -7.79180e+05    1.38571e+05   -6.40609e+05    8.48941e+05    3.01768e+02
 Pres. DC (bar) Pressure (bar)   Constr. rmsd
   -2.19776e+02   -2.07571e+02    0.00000e+00

           Step           Time
      363630000   727260.00000

   Energies (kJ/mol)
        G96Bond       G96Angle    Proper Dih.  Improper Dih.          LJ-14
    2.34213e+03    3.74223e+03    2.64356e+03    1.06764e+03   -2.34752e+02
     Coulomb-14        LJ (SR)  Disper. corr.   Coulomb (SR)   Coul. recip.
    2.87021e+04    1.25056e+05   -7.48582e+03   -9.42090e+05    5.23455e+03
      Potential    Kinetic En.   Total Energy  Conserved En.    Temperature
   -7.81022e+05    1.37765e+05   -6.43257e+05    8.48969e+05    3.00013e+02
 Pres. DC (bar) Pressure (bar)   Constr. rmsd
   -2.22094e+02    2.03770e+02    0.00000e+00

           Step           Time
      363635000   727270.00000

   Energies (kJ/mol)
        G96Bond       G96Angle    Proper Dih.  Improper Dih.          LJ-14
    2.44767e+03    3.53794e+03    2.76455e+03    1.13317e+03   -2.60880e+02
     Coulomb-14        LJ (SR)  Disper. corr.   Coulomb (SR)   Coul. recip.
    2.82441e+04    1.23582e+05   -7.46953e+03   -9.39868e+05    5.18613e+03
      Potential    Kinetic En.   Total Energy  Conserved En.    Temperature
   -7.80702e+05    1.38239e+05   -6.42463e+05    8.49002e+05    3.01046e+02
 Pres. DC (bar) Pressure (bar)   Constr. rmsd
   -2.21131e+02   -1.17061e+02    0.00000e+00

           Step           Time
      363640000   727280.00000

   Energies (kJ/mol)
        G96Bond       G96Angle    Proper Dih.  Improper Dih.          LJ-14
    2.50756e+03    3.68094e+03    2.65949e+03    1.03226e+03   -2.93465e+02
     Coulomb-14        LJ (SR)  Disper. corr.   Coulomb (SR)   Coul. recip.
    2.83969e+04    1.21579e+05   -7.45287e+03   -9.36301e+05    5.34870e+03
      Potential    Kinetic En.   Total Energy  Conserved En.    Temperature
   -7.78843e+05    1.37503e+05   -6.41340e+05    8.49051e+05    2.99443e+02
 Pres. DC (bar) Pressure (bar)   Constr. rmsd
   -2.20146e+02   -1.88454e+02    0.00000e+00

           Step           Time
      363645000   727290.00000

   Energies (kJ/mol)
        G96Bond       G96Angle    Proper Dih.  Improper Dih.          LJ-14
    2.36412e+03    3.71548e+03    2.70185e+03    1.14864e+03   -2.64529e+02
     Coulomb-14        LJ (SR)  Disper. corr.   Coulomb (SR)   Coul. recip.
    2.83692e+04    1.23722e+05   -7.45352e+03   -9.40601e+05    5.18715e+03
      Potential    Kinetic En.   Total Energy  Conserved En.    Temperature
   -7.81111e+05    1.36705e+05   -6.44406e+05    8.49061e+05    2.97706e+02
 Pres. DC (bar) Pressure (bar)   Constr. rmsd
   -2.20185e+02   -7.32435e+01    0.00000e+00

           Step           Time
      363650000   727300.00000

   Energies (kJ/mol)
        G96Bond       G96Angle    Proper Dih.  Improper Dih.          LJ-14
    2.42564e+03    3.75388e+03    2.74997e+03    1.10958e+03   -2.47344e+02
     Coulomb-14        LJ (SR)  Disper. corr.   Coulomb (SR)   Coul. recip.
    2.85444e+04    1.24379e+05   -7.48381e+03   -9.41177e+05    5.15592e+03
      Potential    Kinetic En.   Total Energy  Conserved En.    Temperature
   -7.80790e+05    1.37983e+05   -6.42807e+05    8.49094e+05    3.00489e+02
 Pres. DC (bar) Pressure (bar)   Constr. rmsd
   -2.21975e+02    7.97453e+01    0.00000e+00

           Step           Time
      363655000   727310.00000

   Energies (kJ/mol)
        G96Bond       G96Angle    Proper Dih.  Improper Dih.          LJ-14
    2.30673e+03    3.80740e+03    2.72719e+03    1.23660e+03   -2.97688e+02
     Coulomb-14        LJ (SR)  Disper. corr.   Coulomb (SR)   Coul. recip.
    2.87202e+04    1.23700e+05   -7.46607e+03   -9.40314e+05    5.18555e+03
      Potential    Kinetic En.   Total Energy  Conserved En.    Temperature
   -7.80394e+05    1.38596e+05   -6.41798e+05    8.49102e+05    3.01824e+02
 Pres. DC (bar) Pressure (bar)   Constr. rmsd
   -2.20926e+02    5.22425e+01    0.00000e+00

           Step           Time
      363660000   727320.00000

   Energies (kJ/mol)
        G96Bond       G96Angle    Proper Dih.  Improper Dih.          LJ-14
    2.43695e+03    3.55294e+03    2.62986e+03    1.17189e+03   -2.40483e+02
     Coulomb-14        LJ (SR)  Disper. corr.   Coulomb (SR)   Coul. recip.
    2.85610e+04    1.23016e+05   -7.46697e+03   -9.40656e+05    5.26877e+03
      Potential    Kinetic En.   Total Energy  Conserved En.    Temperature
   -7.81726e+05    1.37765e+05   -6.43962e+05    8.49111e+05    3.00014e+02
 Pres. DC (bar) Pressure (bar)   Constr. rmsd
   -2.20979e+02   -9.77042e+01    0.00000e+00

           Step           Time
      363665000   727330.00000

   Energies (kJ/mol)
        G96Bond       G96Angle    Proper Dih.  Improper Dih.          LJ-14
    2.33755e+03    3.79343e+03    2.71903e+03    1.07107e+03   -2.70506e+02
     Coulomb-14        LJ (SR)  Disper. corr.   Coulomb (SR)   Coul. recip.
    2.85356e+04    1.21910e+05   -7.45881e+03   -9.37590e+05    5.14978e+03
      Potential    Kinetic En.   Total Energy  Conserved En.    Temperature
   -7.79802e+05    1.38265e+05   -6.41538e+05    8.49143e+05    3.01102e+02
 Pres. DC (bar) Pressure (bar)   Constr. rmsd
   -2.20497e+02   -9.58877e+01    0.00000e+00

           Step           Time
      363670000   727340.00000

   Energies (kJ/mol)
        G96Bond       G96Angle    Proper Dih.  Improper Dih.          LJ-14
    2.47770e+03    3.83208e+03    2.66708e+03    1.13447e+03   -2.69107e+02
     Coulomb-14        LJ (SR)  Disper. corr.   Coulomb (SR)   Coul. recip.
    2.83906e+04    1.24270e+05   -7.47425e+03   -9.41233e+05    5.35810e+03
      Potential    Kinetic En.   Total Energy  Conserved En.    Temperature
   -7.80846e+05    1.37797e+05   -6.43049e+05    8.49175e+05    3.00085e+02
 Pres. DC (bar) Pressure (bar)   Constr. rmsd
   -2.21409e+02    8.14968e+01    0.00000e+00

           Step           Time
      363675000   727350.00000

   Energies (kJ/mol)
        G96Bond       G96Angle    Proper Dih.  Improper Dih.          LJ-14
    2.31246e+03    3.79561e+03    2.72987e+03    1.09239e+03   -3.02095e+02
     Coulomb-14        LJ (SR)  Disper. corr.   Coulomb (SR)   Coul. recip.
    2.84109e+04    1.24080e+05   -7.47008e+03   -9.41140e+05    5.10849e+03
      Potential    Kinetic En.   Total Energy  Conserved En.    Temperature
   -7.81383e+05    1.37457e+05   -6.43926e+05    8.49186e+05    2.99342e+02
 Pres. DC (bar) Pressure (bar)   Constr. rmsd
   -2.21163e+02    2.28386e+01    0.00000e+00

           Step           Time
      363680000   727360.00000

   Energies (kJ/mol)
        G96Bond       G96Angle    Proper Dih.  Improper Dih.          LJ-14
    2.27633e+03    3.76596e+03    2.68054e+03    1.13979e+03   -2.52841e+02
     Coulomb-14        LJ (SR)  Disper. corr.   Coulomb (SR)   Coul. recip.
    2.84927e+04    1.22744e+05   -7.45601e+03   -9.39305e+05    5.32922e+03
      Potential    Kinetic En.   Total Energy  Conserved En.    Temperature
   -7.80586e+05    1.38254e+05   -6.42332e+05    8.49176e+05    3.01078e+02
 Pres. DC (bar) Pressure (bar)   Constr. rmsd
   -2.20331e+02   -6.64772e+01    0.00000e+00

           Step           Time
      363685000   727370.00000

   Energies (kJ/mol)
        G96Bond       G96Angle    Proper Dih.  Improper Dih.          LJ-14
    2.40561e+03    3.62793e+03    2.73814e+03    1.07566e+03   -2.36817e+02
     Coulomb-14        LJ (SR)  Disper. corr.   Coulomb (SR)   Coul. recip.
    2.85897e+04    1.24540e+05   -7.45226e+03   -9.41972e+05    5.17906e+03
      Potential    Kinetic En.   Total Energy  Conserved En.    Temperature
   -7.81505e+05    1.38098e+05   -6.43408e+05    8.49187e+05    3.00738e+02
 Pres. DC (bar) Pressure (bar)   Constr. rmsd
   -2.20110e+02    1.39888e+02    0.00000e+00

           Step           Time
      363690000   727380.00000

   Energies (kJ/mol)
        G96Bond       G96Angle    Proper Dih.  Improper Dih.          LJ-14
    2.48739e+03    3.71545e+03    2.68528e+03    1.10487e+03   -3.37963e+02
     Coulomb-14        LJ (SR)  Disper. corr.   Coulomb (SR)   Coul. recip.
    2.85588e+04    1.24434e+05   -7.41757e+03   -9.39632e+05    5.36633e+03
      Potential    Kinetic En.   Total Energy  Conserved En.    Temperature
   -7.79035e+05    1.37459e+05   -6.41576e+05    8.49254e+05    2.99348e+02
 Pres. DC (bar) Pressure (bar)   Constr. rmsd
   -2.18068e+02   -6.60490e+01    0.00000e+00

           Step           Time
      363695000   727390.00000

   Energies (kJ/mol)
        G96Bond       G96Angle    Proper Dih.  Improper Dih.          LJ-14
    2.35410e+03    3.88030e+03    2.70062e+03    1.07010e+03   -3.09899e+02
     Coulomb-14        LJ (SR)  Disper. corr.   Coulomb (SR)   Coul. recip.
    2.85804e+04    1.23681e+05   -7.44738e+03   -9.40385e+05    5.24332e+03
      Potential    Kinetic En.   Total Energy  Conserved En.    Temperature
   -7.80632e+05    1.37686e+05   -6.42947e+05    8.49266e+05    2.99841e+02
 Pres. DC (bar) Pressure (bar)   Constr. rmsd
   -2.19822e+02   -2.98257e+01    0.00000e+00

           Step           Time
      363700000   727400.00000

   Energies (kJ/mol)
        G96Bond       G96Angle    Proper Dih.  Improper Dih.          LJ-14
    2.25993e+03    3.67553e+03    2.74202e+03    1.12079e+03   -3.37274e+02
     Coulomb-14        LJ (SR)  Disper. corr.   Coulomb (SR)   Coul. recip.
    2.86250e+04    1.24851e+05   -7.46643e+03   -9.41291e+05    5.30726e+03
      Potential    Kinetic En.   Total Energy  Conserved En.    Temperature
   -7.80513e+05    1.37807e+05   -6.42706e+05    8.49276e+05    3.00105e+02
 Pres. DC (bar) Pressure (bar)   Constr. rmsd
   -2.20947e+02    1.78025e+02    0.00000e+00

           Step           Time
      363705000   727410.00000

   Energies (kJ/mol)
        G96Bond       G96Angle    Proper Dih.  Improper Dih.          LJ-14
    2.42172e+03    3.73444e+03    2.66582e+03    1.11904e+03   -2.58521e+02
     Coulomb-14        LJ (SR)  Disper. corr.   Coulomb (SR)   Coul. recip.
    2.86015e+04    1.23012e+05   -7.46062e+03   -9.36995e+05    5.31695e+03
      Potential    Kinetic En.   Total Energy  Conserved En.    Temperature
   -7.77843e+05    1.38062e+05   -6.39781e+05    8.49289e+05    3.00661e+02
 Pres. DC (bar) Pressure (bar)   Constr. rmsd
   -2.20604e+02    1.33882e+01    0.00000e+00

           Step           Time
      363710000   727420.00000

   Energies (kJ/mol)
        G96Bond       G96Angle    Proper Dih.  Improper Dih.          LJ-14
    2.41093e+03    3.67552e+03    2.69416e+03    1.13840e+03   -2.26501e+02
     Coulomb-14        LJ (SR)  Disper. corr.   Coulomb (SR)   Coul. recip.
    2.86768e+04    1.24479e+05   -7.49250e+03   -9.42078e+05    5.36257e+03
      Potential    Kinetic En.   Total Energy  Conserved En.    Temperature
   -7.81360e+05    1.38025e+05   -6.43335e+05    8.49332e+05    3.00580e+02
 Pres. DC (bar) Pressure (bar)   Constr. rmsd
   -2.22491e+02    1.40153e+02    0.00000e+00

           Step           Time
      363715000   727430.00000

   Energies (kJ/mol)
        G96Bond       G96Angle    Proper Dih.  Improper Dih.          LJ-14
    2.32873e+03    3.70328e+03    2.70130e+03    1.06349e+03   -3.29976e+02
     Coulomb-14        LJ (SR)  Disper. corr.   Coulomb (SR)   Coul. recip.
    2.86111e+04    1.23462e+05   -7.45228e+03   -9.40340e+05    5.30439e+03
      Potential    Kinetic En.   Total Energy  Conserved En.    Temperature
   -7.80949e+05    1.37547e+05   -6.43402e+05    8.49324e+05    2.99540e+02
 Pres. DC (bar) Pressure (bar)   Constr. rmsd
   -2.20111e+02   -6.91270e+01    0.00000e+00

           Step           Time
      363720000   727440.00000

   Energies (kJ/mol)
        G96Bond       G96Angle    Proper Dih.  Improper Dih.          LJ-14
    2.41174e+03    3.59638e+03    2.72656e+03    1.12767e+03   -2.53501e+02
     Coulomb-14        LJ (SR)  Disper. corr.   Coulomb (SR)   Coul. recip.
    2.84965e+04    1.23869e+05   -7.45778e+03   -9.40481e+05    5.16919e+03
      Potential    Kinetic En.   Total Energy  Conserved En.    Temperature
   -7.80796e+05    1.37171e+05   -6.43624e+05    8.49361e+05    2.98720e+02
 Pres. DC (bar) Pressure (bar)   Constr. rmsd
   -2.20436e+02    1.45768e+01    0.00000e+00

           Step           Time
      363725000   727450.00000

   Energies (kJ/mol)
        G96Bond       G96Angle    Proper Dih.  Improper Dih.          LJ-14
    2.32001e+03    3.74771e+03    2.67477e+03    1.11241e+03   -2.83949e+02
     Coulomb-14        LJ (SR)  Disper. corr.   Coulomb (SR)   Coul. recip.
    2.86437e+04    1.22840e+05   -7.46368e+03   -9.38805e+05    5.27189e+03
      Potential    Kinetic En.   Total Energy  Conserved En.    Temperature
   -7.79942e+05    1.38120e+05   -6.41822e+05    8.49359e+05    3.00787e+02
 Pres. DC (bar) Pressure (bar)   Constr. rmsd
   -2.20785e+02   -1.82615e+02    0.00000e+00

           Step           Time
      363730000   727460.00000

   Energies (kJ/mol)
        G96Bond       G96Angle    Proper Dih.  Improper Dih.          LJ-14
    2.35274e+03    3.54211e+03    2.66078e+03    1.03200e+03   -2.90664e+02
     Coulomb-14        LJ (SR)  Disper. corr.   Coulomb (SR)   Coul. recip.
    2.87585e+04    1.23846e+05   -7.45394e+03   -9.41773e+05    5.09944e+03
      Potential    Kinetic En.   Total Energy  Conserved En.    Temperature
   -7.82226e+05    1.37254e+05   -6.44972e+05    8.49400e+05    2.98902e+02
 Pres. DC (bar) Pressure (bar)   Constr. rmsd
   -2.20210e+02   -6.45332e+00    0.00000e+00

           Step           Time
      363735000   727470.00000

   Energies (kJ/mol)
        G96Bond       G96Angle    Proper Dih.  Improper Dih.          LJ-14
    2.24775e+03    3.87220e+03    2.70963e+03    1.08425e+03   -3.01615e+02
     Coulomb-14        LJ (SR)  Disper. corr.   Coulomb (SR)   Coul. recip.
    2.84854e+04    1.25019e+05   -7.46809e+03   -9.42921e+05    5.23403e+03
      Potential    Kinetic En.   Total Energy  Conserved En.    Temperature
   -7.82039e+05    1.37951e+05   -6.44088e+05    8.49412e+05    3.00420e+02
 Pres. DC (bar) Pressure (bar)   Constr. rmsd
   -2.21045e+02    1.49323e+02    0.00000e+00

           Step           Time
      363740000   727480.00000

   Energies (kJ/mol)
        G96Bond       G96Angle    Proper Dih.  Improper Dih.          LJ-14
    2.40056e+03    3.71787e+03    2.71446e+03    1.08568e+03   -2.61482e+02
     Coulomb-14        LJ (SR)  Disper. corr.   Coulomb (SR)   Coul. recip.
    2.84569e+04    1.23849e+05   -7.43340e+03   -9.39219e+05    5.31176e+03
      Potential    Kinetic En.   Total Energy  Conserved En.    Temperature
   -7.79378e+05    1.36939e+05   -6.42440e+05    8.49451e+05    2.98214e+02
 Pres. DC (bar) Pressure (bar)   Constr. rmsd
   -2.18999e+02    3.21930e+01    0.00000e+00

           Step           Time
      363745000   727490.00000

   Energies (kJ/mol)
        G96Bond       G96Angle    Proper Dih.  Improper Dih.          LJ-14
    2.28661e+03    3.82192e+03    2.59544e+03    1.04354e+03   -3.35359e+02
     Coulomb-14        LJ (SR)  Disper. corr.   Coulomb (SR)   Coul. recip.
    2.85397e+04    1.23420e+05   -7.45910e+03   -9.40104e+05    5.23251e+03
      Potential    Kinetic En.   Total Energy  Conserved En.    Temperature
   -7.80959e+05    1.37858e+05   -6.43101e+05    8.49473e+05    3.00217e+02
 Pres. DC (bar) Pressure (bar)   Constr. rmsd
   -2.20514e+02   -4.78891e+01    0.00000e+00

           Step           Time
      363750000   727500.00000

   Energies (kJ/mol)
        G96Bond       G96Angle    Proper Dih.  Improper Dih.          LJ-14
    2.46604e+03    3.87608e+03    2.63565e+03    1.09836e+03   -2.99594e+02
     Coulomb-14        LJ (SR)  Disper. corr.   Coulomb (SR)   Coul. recip.
    2.84844e+04    1.26020e+05   -7.48073e+03   -9.43713e+05    5.32479e+03
      Potential    Kinetic En.   Total Energy  Conserved En.    Temperature
   -7.81588e+05    1.38212e+05   -6.43377e+05    8.49516e+05    3.00986e+02
 Pres. DC (bar) Pressure (bar)   Constr. rmsd
   -2.21793e+02    3.00550e+02    0.00000e+00

           Step           Time
      363755000   727510.00000

   Energies (kJ/mol)
        G96Bond       G96Angle    Proper Dih.  Improper Dih.          LJ-14
    2.18052e+03    3.68843e+03    2.69021e+03    1.05212e+03   -2.48780e+02
     Coulomb-14        LJ (SR)  Disper. corr.   Coulomb (SR)   Coul. recip.
    2.84333e+04    1.23094e+05   -7.45374e+03   -9.38696e+05    5.36528e+03
      Potential    Kinetic En.   Total Energy  Conserved En.    Temperature
   -7.79895e+05    1.37845e+05   -6.42050e+05    8.49514e+05    3.00187e+02
 Pres. DC (bar) Pressure (bar)   Constr. rmsd
   -2.20197e+02   -1.74532e+01    0.00000e+00

           Step           Time
      363760000   727520.00000

   Energies (kJ/mol)
        G96Bond       G96Angle    Proper Dih.  Improper Dih.          LJ-14
    2.50217e+03    3.75276e+03    2.68312e+03    1.18640e+03   -2.92087e+02
     Coulomb-14        LJ (SR)  Disper. corr.   Coulomb (SR)   Coul. recip.
    2.84426e+04    1.24668e+05   -7.47400e+03   -9.41621e+05    5.26958e+03
      Potential    Kinetic En.   Total Energy  Conserved En.    Temperature
   -7.80882e+05    1.37499e+05   -6.43384e+05    8.49534e+05    2.99434e+02
 Pres. DC (bar) Pressure (bar)   Constr. rmsd
   -2.21395e+02    3.29139e+01    0.00000e+00

           Step           Time
      363765000   727530.00000

   Energies (kJ/mol)
        G96Bond       G96Angle    Proper Dih.  Improper Dih.          LJ-14
    2.43497e+03    3.62016e+03    2.73024e+03    1.06749e+03   -2.94614e+02
     Coulomb-14        LJ (SR)  Disper. corr.   Coulomb (SR)   Coul. recip.
    2.84430e+04    1.23912e+05   -7.47247e+03   -9.40006e+05    5.19855e+03
      Potential    Kinetic En.   Total Energy  Conserved En.    Temperature
   -7.80367e+05    1.38308e+05   -6.42059e+05    8.49563e+05    3.01197e+02
 Pres. DC (bar) Pressure (bar)   Constr. rmsd
   -2.21304e+02   -3.03451e+00    0.00000e+00

           Step           Time
      363770000   727540.00000

   Energies (kJ/mol)
        G96Bond       G96Angle    Proper Dih.  Improper Dih.          LJ-14
    2.31440e+03    3.83343e+03    2.71808e+03    1.03390e+03   -2.82020e+02
     Coulomb-14        LJ (SR)  Disper. corr.   Coulomb (SR)   Coul. recip.
    2.82753e+04    1.24483e+05   -7.46707e+03   -9.41449e+05    5.27201e+03
      Potential    Kinetic En.   Total Energy  Conserved En.    Temperature
   -7.81268e+05    1.38279e+05   -6.42989e+05    8.49574e+05    3.01133e+02
 Pres. DC (bar) Pressure (bar)   Constr. rmsd
   -2.20985e+02    5.77338e+01    0.00000e+00

           Step           Time
      363775000   727550.00000

   Energies (kJ/mol)
        G96Bond       G96Angle    Proper Dih.  Improper Dih.          LJ-14
    2.45404e+03    3.92549e+03    2.64827e+03    1.15496e+03   -3.07161e+02
     Coulomb-14        LJ (SR)  Disper. corr.   Coulomb (SR)   Coul. recip.
    2.83690e+04    1.24711e+05   -7.47939e+03   -9.42388e+05    5.16169e+03
      Potential    Kinetic En.   Total Energy  Conserved En.    Temperature
   -7.81751e+05    1.37551e+05   -6.44199e+05    8.49619e+05    2.99548e+02
 Pres. DC (bar) Pressure (bar)   Constr. rmsd
   -2.21714e+02   -1.66284e+00    0.00000e+00

           Step           Time
      363780000   727560.00000

   Energies (kJ/mol)
        G96Bond       G96Angle    Proper Dih.  Improper Dih.          LJ-14
    2.39262e+03    3.59569e+03    2.71859e+03    1.08053e+03   -2.89101e+02
     Coulomb-14        LJ (SR)  Disper. corr.   Coulomb (SR)   Coul. recip.
    2.84527e+04    1.25060e+05   -7.44901e+03   -9.43482e+05    5.17456e+03
      Potential    Kinetic En.   Total Energy  Conserved En.    Temperature
   -7.82745e+05    1.37973e+05   -6.44772e+05    8.49645e+05    3.00467e+02
 Pres. DC (bar) Pressure (bar)   Constr. rmsd
   -2.19918e+02    4.60374e+01    0.00000e+00

           Step           Time
      363785000   727570.00000

   Energies (kJ/mol)
        G96Bond       G96Angle    Proper Dih.  Improper Dih.          LJ-14
    2.38846e+03    3.74785e+03    2.71778e+03    1.17750e+03   -3.36091e+02
     Coulomb-14        LJ (SR)  Disper. corr.   Coulomb (SR)   Coul. recip.
    2.84814e+04    1.22911e+05   -7.43672e+03   -9.37450e+05    5.35258e+03
      Potential    Kinetic En.   Total Energy  Conserved En.    Temperature
   -7.78447e+05    1.38442e+05   -6.40005e+05    8.49660e+05    3.01488e+02
 Pres. DC (bar) Pressure (bar)   Constr. rmsd
   -2.19195e+02   -1.43511e+02    0.00000e+00

           Step           Time
      363790000   727580.00000

   Energies (kJ/mol)
        G96Bond       G96Angle    Proper Dih.  Improper Dih.          LJ-14
    2.24959e+03    3.80998e+03    2.74772e+03    1.12406e+03   -3.41526e+02
     Coulomb-14        LJ (SR)  Disper. corr.   Coulomb (SR)   Coul. recip.
    2.83115e+04    1.24315e+05   -7.47897e+03   -9.41093e+05    5.24515e+03
      Potential    Kinetic En.   Total Energy  Conserved En.    Temperature
   -7.81110e+05    1.36354e+05   -6.44756e+05    8.49698e+05    2.96940e+02
 Pres. DC (bar) Pressure (bar)   Constr. rmsd
   -2.21689e+02    5.84562e+00    0.00000e+00

           Step           Time
      363795000   727590.00000

   Energies (kJ/mol)
        G96Bond       G96Angle    Proper Dih.  Improper Dih.          LJ-14
    2.36595e+03    3.76358e+03    2.67549e+03    1.08392e+03   -3.32433e+02
     Coulomb-14        LJ (SR)  Disper. corr.   Coulomb (SR)   Coul. recip.
    2.84521e+04    1.22635e+05   -7.44035e+03   -9.39702e+05    5.25639e+03
      Potential    Kinetic En.   Total Energy  Conserved En.    Temperature
   -7.81242e+05    1.37374e+05   -6.43868e+05    8.49711e+05    2.99163e+02
 Pres. DC (bar) Pressure (bar)   Constr. rmsd
   -2.19408e+02   -1.87181e+02    0.00000e+00

           Step           Time
      363800000   727600.00000

   Energies (kJ/mol)
        G96Bond       G96Angle    Proper Dih.  Improper Dih.          LJ-14
    2.36339e+03    3.69861e+03    2.79139e+03    1.09445e+03   -3.04046e+02
     Coulomb-14        LJ (SR)  Disper. corr.   Coulomb (SR)   Coul. recip.
    2.83861e+04    1.25438e+05   -7.45293e+03   -9.43082e+05    5.19159e+03
      Potential    Kinetic En.   Total Energy  Conserved En.    Temperature
   -7.81875e+05    1.38398e+05   -6.43477e+05    8.49736e+05    3.01393e+02
 Pres. DC (bar) Pressure (bar)   Constr. rmsd
   -2.20150e+02    1.14618e+02    0.00000e+00

           Step           Time
      363805000   727610.00000

   Energies (kJ/mol)
        G96Bond       G96Angle    Proper Dih.  Improper Dih.          LJ-14
    2.40357e+03    3.63151e+03    2.63425e+03    1.09821e+03   -3.27184e+02
     Coulomb-14        LJ (SR)  Disper. corr.   Coulomb (SR)   Coul. recip.
    2.86365e+04    1.23553e+05   -7.46212e+03   -9.40258e+05    5.21653e+03
      Potential    Kinetic En.   Total Energy  Conserved En.    Temperature
   -7.80874e+05    1.38132e+05   -6.42742e+05    8.49762e+05    3.00812e+02
 Pres. DC (bar) Pressure (bar)   Constr. rmsd
   -2.20693e+02   -2.65772e-01    0.00000e+00

           Step           Time
      363810000   727620.00000

   Energies (kJ/mol)
        G96Bond       G96Angle    Proper Dih.  Improper Dih.          LJ-14
    2.49347e+03    3.72512e+03    2.70705e+03    1.06097e+03   -3.00431e+02
     Coulomb-14        LJ (SR)  Disper. corr.   Coulomb (SR)   Coul. recip.
    2.82804e+04    1.23475e+05   -7.48950e+03   -9.39285e+05    5.35012e+03
      Potential    Kinetic En.   Total Energy  Conserved En.    Temperature
   -7.79983e+05    1.37556e+05   -6.42427e+05    8.49787e+05    2.99558e+02
 Pres. DC (bar) Pressure (bar)   Constr. rmsd
   -2.22313e+02    1.19151e+02    0.00000e+00

           Step           Time
      363815000   727630.00000

   Energies (kJ/mol)
        G96Bond       G96Angle    Proper Dih.  Improper Dih.          LJ-14
    2.39368e+03    3.55555e+03    2.67432e+03    1.13661e+03   -2.83384e+02
     Coulomb-14        LJ (SR)  Disper. corr.   Coulomb (SR)   Coul. recip.
    2.84306e+04    1.23498e+05   -7.48452e+03   -9.40862e+05    5.29728e+03
      Potential    Kinetic En.   Total Energy  Conserved En.    Temperature
   -7.81644e+05    1.37911e+05   -6.43733e+05    8.49789e+05    3.00332e+02
 Pres. DC (bar) Pressure (bar)   Constr. rmsd
   -2.22017e+02   -1.15954e+01    0.00000e+00

           Step           Time
      363820000   727640.00000

   Energies (kJ/mol)
        G96Bond       G96Angle    Proper Dih.  Improper Dih.          LJ-14
    2.55051e+03    3.88387e+03    2.65163e+03    1.02327e+03   -3.12826e+02
     Coulomb-14        LJ (SR)  Disper. corr.   Coulomb (SR)   Coul. recip.
    2.83715e+04    1.24776e+05   -7.45795e+03   -9.41111e+05    5.16068e+03
      Potential    Kinetic En.   Total Energy  Conserved En.    Temperature
   -7.80464e+05    1.36800e+05   -6.43664e+05    8.49834e+05    2.97912e+02
 Pres. DC (bar) Pressure (bar)   Constr. rmsd
   -2.20446e+02    4.48039e+01    0.00000e+00

           Step           Time
      363825000   727650.00000

   Energies (kJ/mol)
        G96Bond       G96Angle    Proper Dih.  Improper Dih.          LJ-14
    2.27009e+03    3.81226e+03    2.74484e+03    1.14419e+03   -2.68166e+02
     Coulomb-14        LJ (SR)  Disper. corr.   Coulomb (SR)   Coul. recip.
    2.84975e+04    1.22489e+05   -7.44372e+03   -9.38394e+05    5.11838e+03
      Potential    Kinetic En.   Total Energy  Conserved En.    Temperature
   -7.80030e+05    1.38798e+05   -6.41232e+05    8.49807e+05    3.02263e+02
 Pres. DC (bar) Pressure (bar)   Constr. rmsd
   -2.19607e+02   -3.34668e+01    0.00000e+00

           Step           Time
      363830000   727660.00000

   Energies (kJ/mol)
        G96Bond       G96Angle    Proper Dih.  Improper Dih.          LJ-14
    2.44557e+03    3.91925e+03    2.83886e+03    1.05870e+03   -3.32307e+02
     Coulomb-14        LJ (SR)  Disper. corr.   Coulomb (SR)   Coul. recip.
    2.85766e+04    1.23424e+05   -7.47639e+03   -9.39209e+05    5.23216e+03
      Potential    Kinetic En.   Total Energy  Conserved En.    Temperature
   -7.79523e+05    1.39037e+05   -6.40486e+05    8.49846e+05    3.02785e+02
 Pres. DC (bar) Pressure (bar)   Constr. rmsd
   -2.21536e+02    2.33277e+01    0.00000e+00

           Step           Time
      363835000   727670.00000

   Energies (kJ/mol)
        G96Bond       G96Angle    Proper Dih.  Improper Dih.          LJ-14
    2.29975e+03    3.73569e+03    2.74999e+03    1.02860e+03   -2.10470e+02
     Coulomb-14        LJ (SR)  Disper. corr.   Coulomb (SR)   Coul. recip.
    2.87000e+04    1.22041e+05   -7.47638e+03   -9.38201e+05    5.24489e+03
      Potential    Kinetic En.   Total Energy  Conserved En.    Temperature
   -7.80088e+05    1.38280e+05   -6.41808e+05    8.49867e+05    3.01135e+02
 Pres. DC (bar) Pressure (bar)   Constr. rmsd
   -2.21535e+02   -4.72869e+01    0.00000e+00

           Step           Time
      363840000   727680.00000

   Energies (kJ/mol)
        G96Bond       G96Angle    Proper Dih.  Improper Dih.          LJ-14
    2.33580e+03    3.73197e+03    2.60901e+03    1.09391e+03   -2.45542e+02
     Coulomb-14        LJ (SR)  Disper. corr.   Coulomb (SR)   Coul. recip.
    2.85278e+04    1.25020e+05   -7.45850e+03   -9.42839e+05    5.28969e+03
      Potential    Kinetic En.   Total Energy  Conserved En.    Temperature
   -7.81935e+05    1.38447e+05   -6.43488e+05    8.49873e+05    3.01499e+02
 Pres. DC (bar) Pressure (bar)   Constr. rmsd
   -2.20479e+02    3.95440e+01    0.00000e+00

           Step           Time
      363845000   727690.00000

   Energies (kJ/mol)
        G96Bond       G96Angle    Proper Dih.  Improper Dih.          LJ-14
    2.30220e+03    3.76650e+03    2.74279e+03    1.09931e+03   -2.81517e+02
     Coulomb-14        LJ (SR)  Disper. corr.   Coulomb (SR)   Coul. recip.
    2.83771e+04    1.24831e+05   -7.48013e+03   -9.41318e+05    5.32002e+03
      Potential    Kinetic En.   Total Energy  Conserved En.    Temperature
   -7.80641e+05    1.37913e+05   -6.42728e+05    8.49903e+05    3.00336e+02
 Pres. DC (bar) Pressure (bar)   Constr. rmsd
   -2.21758e+02    2.09307e+02    0.00000e+00

           Step           Time
      363850000   727700.00000

   Energies (kJ/mol)
        G96Bond       G96Angle    Proper Dih.  Improper Dih.          LJ-14
    2.35949e+03    3.64065e+03    2.56880e+03    1.23561e+03   -3.15712e+02
     Coulomb-14        LJ (SR)  Disper. corr.   Coulomb (SR)   Coul. recip.
    2.85180e+04    1.25426e+05   -7.44574e+03   -9.41836e+05    5.26173e+03
      Potential    Kinetic En.   Total Energy  Conserved En.    Temperature
   -7.80587e+05    1.37729e+05   -6.42858e+05    8.49943e+05    2.99936e+02
 Pres. DC (bar) Pressure (bar)   Constr. rmsd
   -2.19726e+02    1.24521e+02    0.00000e+00

           Step           Time
      363855000   727710.00000

   Energies (kJ/mol)
        G96Bond       G96Angle    Proper Dih.  Improper Dih.          LJ-14
    2.41101e+03    3.76645e+03    2.66089e+03    1.21712e+03   -2.33230e+02
     Coulomb-14        LJ (SR)  Disper. corr.   Coulomb (SR)   Coul. recip.
    2.84909e+04    1.25637e+05   -7.48103e+03   -9.41856e+05    5.27500e+03
      Potential    Kinetic En.   Total Energy  Conserved En.    Temperature
   -7.80112e+05    1.37959e+05   -6.42153e+05    8.49948e+05    3.00435e+02
 Pres. DC (bar) Pressure (bar)   Constr. rmsd
   -2.21811e+02    3.51184e+02    0.00000e+00

           Step           Time
      363860000   727720.00000

   Energies (kJ/mol)
        G96Bond       G96Angle    Proper Dih.  Improper Dih.          LJ-14
    2.30803e+03    3.82738e+03    2.73717e+03    1.09906e+03   -2.92477e+02
     Coulomb-14        LJ (SR)  Disper. corr.   Coulomb (SR)   Coul. recip.
    2.85432e+04    1.24655e+05   -7.45915e+03   -9.41288e+05    5.32442e+03
      Potential    Kinetic En.   Total Energy  Conserved En.    Temperature
   -7.80545e+05    1.38621e+05   -6.41924e+05    8.49973e+05    3.01878e+02
 Pres. DC (bar) Pressure (bar)   Constr. rmsd
   -2.20517e+02    7.19033e+01    0.00000e+00

           Step           Time
      363865000   727730.00000

   Energies (kJ/mol)
        G96Bond       G96Angle    Proper Dih.  Improper Dih.          LJ-14
    2.24902e+03    3.63671e+03    2.64841e+03    1.07090e+03   -3.17095e+02
     Coulomb-14        LJ (SR)  Disper. corr.   Coulomb (SR)   Coul. recip.
    2.85282e+04    1.24036e+05   -7.45161e+03   -9.40812e+05    5.29689e+03
      Potential    Kinetic En.   Total Energy  Conserved En.    Temperature
   -7.81114e+05    1.37837e+05   -6.43278e+05    8.49974e+05    3.00170e+02
 Pres. DC (bar) Pressure (bar)   Constr. rmsd
   -2.20072e+02   -5.61933e+01    0.00000e+00

           Step           Time
      363870000   727740.00000

   Energies (kJ/mol)
        G96Bond       G96Angle    Proper Dih.  Improper Dih.          LJ-14
    2.42609e+03    3.83478e+03    2.77173e+03    1.17021e+03   -2.70907e+02
     Coulomb-14        LJ (SR)  Disper. corr.   Coulomb (SR)   Coul. recip.
    2.85210e+04    1.23851e+05   -7.45847e+03   -9.39421e+05    5.17601e+03
      Potential    Kinetic En.   Total Energy  Conserved En.    Temperature
   -7.79399e+05    1.37875e+05   -6.41524e+05    8.50021e+05    3.00253e+02
 Pres. DC (bar) Pressure (bar)   Constr. rmsd
   -2.20476e+02   -4.59391e+00    0.00000e+00

           Step           Time
      363875000   727750.00000

   Energies (kJ/mol)
        G96Bond       G96Angle    Proper Dih.  Improper Dih.          LJ-14
    2.29813e+03    3.80320e+03    2.69737e+03    1.14674e+03   -3.03276e+02
     Coulomb-14        LJ (SR)  Disper. corr.   Coulomb (SR)   Coul. recip.
    2.83977e+04    1.24365e+05   -7.48700e+03   -9.41896e+05    5.22829e+03
      Potential    Kinetic En.   Total Energy  Conserved En.    Temperature
   -7.81750e+05    1.38772e+05   -6.42978e+05    8.50044e+05    3.02207e+02
 Pres. DC (bar) Pressure (bar)   Constr. rmsd
   -2.22165e+02    5.38120e+01    0.00000e+00

           Step           Time
      363880000   727760.00000

   Energies (kJ/mol)
        G96Bond       G96Angle    Proper Dih.  Improper Dih.          LJ-14
    2.29389e+03    3.79741e+03    2.56891e+03    1.07777e+03   -2.48044e+02
     Coulomb-14        LJ (SR)  Disper. corr.   Coulomb (SR)   Coul. recip.
    2.85194e+04    1.24539e+05   -7.47546e+03   -9.41964e+05    5.18895e+03
      Potential    Kinetic En.   Total Energy  Conserved En.    Temperature
   -7.81702e+05    1.39030e+05   -6.42673e+05    8.50088e+05    3.02768e+02
 Pres. DC (bar) Pressure (bar)   Constr. rmsd
   -2.21481e+02    8.00527e+00    0.00000e+00

           Step           Time
      363885000   727770.00000

   Energies (kJ/mol)
        G96Bond       G96Angle    Proper Dih.  Improper Dih.          LJ-14
    2.33765e+03    3.86508e+03    2.64204e+03    1.09942e+03   -2.71153e+02
     Coulomb-14        LJ (SR)  Disper. corr.   Coulomb (SR)   Coul. recip.
    2.84006e+04    1.23236e+05   -7.45913e+03   -9.39318e+05    5.28851e+03
      Potential    Kinetic En.   Total Energy  Conserved En.    Temperature
   -7.80180e+05    1.38588e+05   -6.41592e+05    8.50136e+05    3.01805e+02
 Pres. DC (bar) Pressure (bar)   Constr. rmsd
   -2.20516e+02   -1.63768e+01    0.00000e+00

           Step           Time
      363890000   727780.00000

   Energies (kJ/mol)
        G96Bond       G96Angle    Proper Dih.  Improper Dih.          LJ-14
    2.27446e+03    3.91653e+03    2.59121e+03    1.12636e+03   -2.35110e+02
     Coulomb-14        LJ (SR)  Disper. corr.   Coulomb (SR)   Coul. recip.
    2.85943e+04    1.22527e+05   -7.46749e+03   -9.40544e+05    5.24478e+03
      Potential    Kinetic En.   Total Energy  Conserved En.    Temperature
   -7.81972e+05    1.37992e+05   -6.43980e+05    8.50169e+05    3.00508e+02
 Pres. DC (bar) Pressure (bar)   Constr. rmsd
   -2.21010e+02   -6.35126e+01    0.00000e+00

           Step           Time
      363895000   727790.00000

   Energies (kJ/mol)
        G96Bond       G96Angle    Proper Dih.  Improper Dih.          LJ-14
    2.46981e+03    3.72644e+03    2.65878e+03    1.06371e+03   -3.88953e+02
     Coulomb-14        LJ (SR)  Disper. corr.   Coulomb (SR)   Coul. recip.
    2.82743e+04    1.22657e+05   -7.47141e+03   -9.38934e+05    5.24370e+03
      Potential    Kinetic En.   Total Energy  Conserved En.    Temperature
   -7.80701e+05    1.37754e+05   -6.42947e+05    8.50181e+05    2.99991e+02
 Pres. DC (bar) Pressure (bar)   Constr. rmsd
   -2.21241e+02   -1.43196e+02    0.00000e+00

           Step           Time
      363900000   727800.00000

   Energies (kJ/mol)
        G96Bond       G96Angle    Proper Dih.  Improper Dih.          LJ-14
    2.16312e+03    3.66620e+03    2.68913e+03    1.09792e+03   -2.67721e+02
     Coulomb-14        LJ (SR)  Disper. corr.   Coulomb (SR)   Coul. recip.
    2.85228e+04    1.23558e+05   -7.48015e+03   -9.42565e+05    5.26547e+03
      Potential    Kinetic En.   Total Energy  Conserved En.    Temperature
   -7.83351e+05    1.36940e+05   -6.46411e+05    8.50190e+05    2.98218e+02
 Pres. DC (bar) Pressure (bar)   Constr. rmsd
   -2.21758e+02    8.79216e+00    0.00000e+00

           Step           Time
      363905000   727810.00000

   Energies (kJ/mol)
        G96Bond       G96Angle    Proper Dih.  Improper Dih.          LJ-14
    2.35869e+03    3.73719e+03    2.67270e+03    1.13589e+03   -3.15940e+02
     Coulomb-14        LJ (SR)  Disper. corr.   Coulomb (SR)   Coul. recip.
    2.86164e+04    1.22540e+05   -7.46443e+03   -9.39066e+05    5.31806e+03
      Potential    Kinetic En.   Total Energy  Conserved En.    Temperature
   -7.80467e+05    1.37243e+05   -6.43224e+05    8.50218e+05    2.98877e+02
 Pres. DC (bar) Pressure (bar)   Constr. rmsd
   -2.20829e+02    9.68147e-01    0.00000e+00

           Step           Time
      363910000   727820.00000

   Energies (kJ/mol)
        G96Bond       G96Angle    Proper Dih.  Improper Dih.          LJ-14
    2.17721e+03    3.73604e+03    2.64712e+03    1.12426e+03   -2.54028e+02
     Coulomb-14        LJ (SR)  Disper. corr.   Coulomb (SR)   Coul. recip.
    2.84372e+04    1.23336e+05   -7.46699e+03   -9.40655e+05    5.18442e+03
      Potential    Kinetic En.   Total Energy  Conserved En.    Temperature
   -7.81734e+05    1.37673e+05   -6.44061e+05    8.50218e+05    2.99814e+02
 Pres. DC (bar) Pressure (bar)   Constr. rmsd
   -2.20980e+02   -2.52813e+01    0.00000e+00

           Step           Time
      363915000   727830.00000

   Energies (kJ/mol)
        G96Bond       G96Angle    Proper Dih.  Improper Dih.          LJ-14
    2.29458e+03    3.75778e+03    2.68870e+03    1.04342e+03   -3.37573e+02
     Coulomb-14        LJ (SR)  Disper. corr.   Coulomb (SR)   Coul. recip.
    2.85341e+04    1.22681e+05   -7.45608e+03   -9.38923e+05    5.28229e+03
      Potential    Kinetic En.   Total Energy  Conserved En.    Temperature
   -7.80435e+05    1.37153e+05   -6.43281e+05    8.50269e+05    2.98682e+02
 Pres. DC (bar) Pressure (bar)   Constr. rmsd
   -2.20336e+02   -7.19890e+01    0.00000e+00

           Step           Time
      363920000   727840.00000

   Energies (kJ/mol)
        G96Bond       G96Angle    Proper Dih.  Improper Dih.          LJ-14
    2.35875e+03    3.59910e+03    2.75090e+03    1.13360e+03   -2.91816e+02
     Coulomb-14        LJ (SR)  Disper. corr.   Coulomb (SR)   Coul. recip.
    2.86066e+04    1.25079e+05   -7.47494e+03   -9.41549e+05    5.25629e+03
      Potential    Kinetic En.   Total Energy  Conserved En.    Temperature
   -7.80531e+05    1.38496e+05   -6.42035e+05    8.50276e+05    3.01606e+02
 Pres. DC (bar) Pressure (bar)   Constr. rmsd
   -2.21450e+02    1.48868e+02    0.00000e+00

           Step           Time
      363925000   727850.00000

   Energies (kJ/mol)
        G96Bond       G96Angle    Proper Dih.  Improper Dih.          LJ-14
    2.23861e+03    3.80807e+03    2.70867e+03    1.10319e+03   -3.77046e+02
     Coulomb-14        LJ (SR)  Disper. corr.   Coulomb (SR)   Coul. recip.
    2.84633e+04    1.25625e+05   -7.50219e+03   -9.44266e+05    5.16193e+03
      Potential    Kinetic En.   Total Energy  Conserved En.    Temperature
   -7.83036e+05    1.37273e+05   -6.45762e+05    8.50306e+05    2.98944e+02
 Pres. DC (bar) Pressure (bar)   Constr. rmsd
   -2.23066e+02    2.13318e+02    0.00000e+00

           Step           Time
      363930000   727860.00000

   Energies (kJ/mol)
        G96Bond       G96Angle    Proper Dih.  Improper Dih.          LJ-14
    2.27894e+03    3.67258e+03    2.77628e+03    1.05985e+03   -2.62005e+02
     Coulomb-14        LJ (SR)  Disper. corr.   Coulomb (SR)   Coul. recip.
    2.85342e+04    1.22743e+05   -7.47858e+03   -9.38793e+05    5.38614e+03
      Potential    Kinetic En.   Total Energy  Conserved En.    Temperature
   -7.80083e+05    1.38277e+05   -6.41806e+05    8.50308e+05    3.01130e+02
 Pres. DC (bar) Pressure (bar)   Constr. rmsd
   -2.21666e+02    9.51399e+00    0.00000e+00

           Step           Time
      363935000   727870.00000

   Energies (kJ/mol)
        G96Bond       G96Angle    Proper Dih.  Improper Dih.          LJ-14
    2.44095e+03    3.71956e+03    2.66125e+03    1.11831e+03   -3.59889e+02
     Coulomb-14        LJ (SR)  Disper. corr.   Coulomb (SR)   Coul. recip.
    2.85675e+04    1.24513e+05   -7.47495e+03   -9.39828e+05    5.31334e+03
      Potential    Kinetic En.   Total Energy  Conserved En.    Temperature
   -7.79328e+05    1.37544e+05   -6.41784e+05    8.50341e+05    2.99533e+02
 Pres. DC (bar) Pressure (bar)   Constr. rmsd
   -2.21451e+02    2.21041e+02    0.00000e+00

           Step           Time
      363940000   727880.00000

   Energies (kJ/mol)
        G96Bond       G96Angle    Proper Dih.  Improper Dih.          LJ-14
    2.17544e+03    3.58046e+03    2.77245e+03    1.11212e+03   -3.02948e+02
     Coulomb-14        LJ (SR)  Disper. corr.   Coulomb (SR)   Coul. recip.
    2.84419e+04    1.24844e+05   -7.45203e+03   -9.43161e+05    5.16193e+03
      Potential    Kinetic En.   Total Energy  Conserved En.    Temperature
   -7.82827e+05    1.37765e+05   -6.45062e+05    8.50326e+05    3.00015e+02
 Pres. DC (bar) Pressure (bar)   Constr. rmsd
   -2.20097e+02    3.09557e+01    0.00000e+00

           Step           Time
      363945000   727890.00000

   Energies (kJ/mol)
        G96Bond       G96Angle    Proper Dih.  Improper Dih.          LJ-14
    2.29337e+03    3.60147e+03    2.71257e+03    1.09616e+03   -2.32994e+02
     Coulomb-14        LJ (SR)  Disper. corr.   Coulomb (SR)   Coul. recip.
    2.84531e+04    1.23362e+05   -7.45442e+03   -9.41983e+05    5.24965e+03
      Potential    Kinetic En.   Total Energy  Conserved En.    Temperature
   -7.82901e+05    1.37285e+05   -6.45617e+05    8.50351e+05    2.98968e+02
 Pres. DC (bar) Pressure (bar)   Constr. rmsd
   -2.20238e+02   -1.38358e+02    0.00000e+00

           Step           Time
      363950000   727900.00000

   Energies (kJ/mol)
        G96Bond       G96Angle    Proper Dih.  Improper Dih.          LJ-14
    2.20814e+03    3.79707e+03    2.74612e+03    1.20506e+03   -3.74682e+02
     Coulomb-14        LJ (SR)  Disper. corr.   Coulomb (SR)   Coul. recip.
    2.84665e+04    1.24265e+05   -7.46804e+03   -9.40323e+05    5.26087e+03
      Potential    Kinetic En.   Total Energy  Conserved En.    Temperature
   -7.80217e+05    1.37566e+05   -6.42651e+05    8.50377e+05    2.99581e+02
 Pres. DC (bar) Pressure (bar)   Constr. rmsd
   -2.21042e+02    1.09680e+02    0.00000e+00

           Step           Time
      363955000   727910.00000

   Energies (kJ/mol)
        G96Bond       G96Angle    Proper Dih.  Improper Dih.          LJ-14
    2.22368e+03    3.60247e+03    2.66974e+03    1.07305e+03   -2.73312e+02
     Coulomb-14        LJ (SR)  Disper. corr.   Coulomb (SR)   Coul. recip.
    2.86023e+04    1.23245e+05   -7.46552e+03   -9.41173e+05    5.21062e+03
      Potential    Kinetic En.   Total Energy  Conserved En.    Temperature
   -7.82286e+05    1.37514e+05   -6.44771e+05    8.50389e+05    2.99468e+02
 Pres. DC (bar) Pressure (bar)   Constr. rmsd
   -2.20893e+02   -1.53280e+01    0.00000e+00

           Step           Time
      363960000   727920.00000

   Energies (kJ/mol)
        G96Bond       G96Angle    Proper Dih.  Improper Dih.          LJ-14
    2.28615e+03    3.67750e+03    2.58977e+03    1.03716e+03   -3.12268e+02
     Coulomb-14        LJ (SR)  Disper. corr.   Coulomb (SR)   Coul. recip.
    2.86002e+04    1.25369e+05   -7.47478e+03   -9.41592e+05    5.16393e+03
      Potential    Kinetic En.   Total Energy  Conserved En.    Temperature
   -7.80656e+05    1.37125e+05   -6.43531e+05    8.50433e+05    2.98620e+02
 Pres. DC (bar) Pressure (bar)   Constr. rmsd
   -2.21441e+02    7.92852e+01    0.00000e+00

           Step           Time
      363965000   727930.00000

   Energies (kJ/mol)
        G96Bond       G96Angle    Proper Dih.  Improper Dih.          LJ-14
    2.42464e+03    3.73006e+03    2.68786e+03    1.15760e+03   -2.38083e+02
     Coulomb-14        LJ (SR)  Disper. corr.   Coulomb (SR)   Coul. recip.
    2.84723e+04    1.24505e+05   -7.48712e+03   -9.40292e+05    5.23102e+03
      Potential    Kinetic En.   Total Energy  Conserved En.    Temperature
   -7.79809e+05    1.37597e+05   -6.42211e+05    8.50445e+05    2.99649e+02
 Pres. DC (bar) Pressure (bar)   Constr. rmsd
   -2.22171e+02    1.89663e+02    0.00000e+00

           Step           Time
      363970000   727940.00000

   Energies (kJ/mol)
        G96Bond       G96Angle    Proper Dih.  Improper Dih.          LJ-14
    2.43039e+03    3.71456e+03    2.67151e+03    1.03797e+03   -2.89383e+02
     Coulomb-14        LJ (SR)  Disper. corr.   Coulomb (SR)   Coul. recip.
    2.85208e+04    1.22518e+05   -7.43767e+03   -9.38424e+05    5.32710e+03
      Potential    Kinetic En.   Total Energy  Conserved En.    Temperature
   -7.79930e+05    1.38549e+05   -6.41382e+05    8.50456e+05    3.01720e+02
 Pres. DC (bar) Pressure (bar)   Constr. rmsd
   -2.19250e+02   -6.63932e+01    0.00000e+00

           Step           Time
      363975000   727950.00000

   Energies (kJ/mol)
        G96Bond       G96Angle    Proper Dih.  Improper Dih.          LJ-14
    2.32749e+03    3.69853e+03    2.63312e+03    1.20818e+03   -2.70968e+02
     Coulomb-14        LJ (SR)  Disper. corr.   Coulomb (SR)   Coul. recip.
    2.85904e+04    1.24452e+05   -7.46388e+03   -9.40283e+05    5.21126e+03
      Potential    Kinetic En.   Total Energy  Conserved En.    Temperature
   -7.79897e+05    1.37665e+05   -6.42232e+05    8.50472e+05    2.99796e+02
 Pres. DC (bar) Pressure (bar)   Constr. rmsd
   -2.20796e+02    1.55394e+02    0.00000e+00

           Step           Time
      363980000   727960.00000

   Energies (kJ/mol)
        G96Bond       G96Angle    Proper Dih.  Improper Dih.          LJ-14
    2.48701e+03    3.70947e+03    2.66543e+03    1.07996e+03   -3.31618e+02
     Coulomb-14        LJ (SR)  Disper. corr.   Coulomb (SR)   Coul. recip.
    2.84166e+04    1.23124e+05   -7.44573e+03   -9.39380e+05    5.26496e+03
      Potential    Kinetic En.   Total Energy  Conserved En.    Temperature
   -7.80409e+05    1.38228e+05   -6.42181e+05    8.50489e+05    3.01023e+02
 Pres. DC (bar) Pressure (bar)   Constr. rmsd
   -2.19725e+02   -1.14168e+02    0.00000e+00

           Step           Time
      363985000   727970.00000

   Energies (kJ/mol)
        G96Bond       G96Angle    Proper Dih.  Improper Dih.          LJ-14
    2.32463e+03    3.60773e+03    2.74867e+03    1.12120e+03   -3.17644e+02
     Coulomb-14        LJ (SR)  Disper. corr.   Coulomb (SR)   Coul. recip.
    2.85801e+04    1.23006e+05   -7.46877e+03   -9.39257e+05    5.26040e+03
      Potential    Kinetic En.   Total Energy  Conserved En.    Temperature
   -7.80395e+05    1.37367e+05   -6.43028e+05    8.50511e+05    2.99147e+02
 Pres. DC (bar) Pressure (bar)   Constr. rmsd
   -2.21085e+02    2.38138e+01    0.00000e+00

           Step           Time
      363990000   727980.00000

   Energies (kJ/mol)
        G96Bond       G96Angle    Proper Dih.  Improper Dih.          LJ-14
    2.25774e+03    3.75112e+03    2.67768e+03    1.17488e+03   -3.47115e+02
     Coulomb-14        LJ (SR)  Disper. corr.   Coulomb (SR)   Coul. recip.
    2.85630e+04    1.24412e+05   -7.46686e+03   -9.42680e+05    5.30044e+03
      Potential    Kinetic En.   Total Energy  Conserved En.    Temperature
   -7.82357e+05    1.37570e+05   -6.44787e+05    8.50517e+05    2.99590e+02
 Pres. DC (bar) Pressure (bar)   Constr. rmsd
   -2.20972e+02   -6.37745e+01    0.00000e+00

           Step           Time
      363995000   727990.00000

   Energies (kJ/mol)
        G96Bond       G96Angle    Proper Dih.  Improper Dih.          LJ-14
    2.43427e+03    3.67585e+03    2.59718e+03    1.08507e+03   -3.13148e+02
     Coulomb-14        LJ (SR)  Disper. corr.   Coulomb (SR)   Coul. recip.
    2.85097e+04    1.22452e+05   -7.46838e+03   -9.39258e+05    5.23055e+03
      Potential    Kinetic En.   Total Energy  Conserved En.    Temperature
   -7.81055e+05    1.37986e+05   -6.43068e+05    8.50552e+05    3.00496e+02
 Pres. DC (bar) Pressure (bar)   Constr. rmsd
   -2.21062e+02   -4.49561e+01    0.00000e+00

           Step           Time
      364000000   728000.00000

   Energies (kJ/mol)
        G96Bond       G96Angle    Proper Dih.  Improper Dih.          LJ-14
    2.29985e+03    3.62456e+03    2.76136e+03    1.06741e+03   -3.16833e+02
     Coulomb-14        LJ (SR)  Disper. corr.   Coulomb (SR)   Coul. recip.
    2.86871e+04    1.23219e+05   -7.45944e+03   -9.38058e+05    5.24078e+03
      Potential    Kinetic En.   Total Energy  Conserved En.    Temperature
   -7.78934e+05    1.37990e+05   -6.40943e+05    8.50558e+05    3.00505e+02
 Pres. DC (bar) Pressure (bar)   Constr. rmsd
   -2.20534e+02    5.55373e+01    0.00000e+00

           Step           Time
      364005000   728010.00000

   Energies (kJ/mol)
        G96Bond       G96Angle    Proper Dih.  Improper Dih.          LJ-14
    2.34347e+03    3.82763e+03    2.63892e+03    1.00628e+03   -2.78905e+02
     Coulomb-14        LJ (SR)  Disper. corr.   Coulomb (SR)   Coul. recip.
    2.84826e+04    1.24233e+05   -7.45476e+03   -9.41366e+05    5.31621e+03
      Potential    Kinetic En.   Total Energy  Conserved En.    Temperature
   -7.81252e+05    1.38360e+05   -6.42892e+05    8.50582e+05    3.01309e+02
 Pres. DC (bar) Pressure (bar)   Constr. rmsd
   -2.20258e+02    1.18674e+02    0.00000e+00

           Step           Time
      364010000   728020.00000

   Energies (kJ/mol)
        G96Bond       G96Angle    Proper Dih.  Improper Dih.          LJ-14
    2.28624e+03    3.61150e+03    2.71639e+03    1.09468e+03   -2.60485e+02
     Coulomb-14        LJ (SR)  Disper. corr.   Coulomb (SR)   Coul. recip.
    2.87537e+04    1.24273e+05   -7.43398e+03   -9.39577e+05    5.20415e+03
      Potential    Kinetic En.   Total Energy  Conserved En.    Temperature
   -7.79332e+05    1.37749e+05   -6.41583e+05    8.50606e+05    2.99980e+02
 Pres. DC (bar) Pressure (bar)   Constr. rmsd
   -2.19033e+02    5.27910e+01    0.00000e+00

           Step           Time
      364015000   728030.00000

   Energies (kJ/mol)
        G96Bond       G96Angle    Proper Dih.  Improper Dih.          LJ-14
    2.43808e+03    3.72712e+03    2.67226e+03    1.00521e+03   -2.90241e+02
     Coulomb-14        LJ (SR)  Disper. corr.   Coulomb (SR)   Coul. recip.
    2.85307e+04    1.23551e+05   -7.46785e+03   -9.41176e+05    5.14165e+03
      Potential    Kinetic En.   Total Energy  Conserved En.    Temperature
   -7.81867e+05    1.37334e+05   -6.44533e+05    8.50636e+05    2.99076e+02
 Pres. DC (bar) Pressure (bar)   Constr. rmsd
   -2.21031e+02   -1.64438e+01    0.00000e+00

           Step           Time
      364020000   728040.00000

   Energies (kJ/mol)
        G96Bond       G96Angle    Proper Dih.  Improper Dih.          LJ-14
    2.37325e+03    3.72798e+03    2.68243e+03    1.04713e+03   -2.69945e+02
     Coulomb-14        LJ (SR)  Disper. corr.   Coulomb (SR)   Coul. recip.
    2.85459e+04    1.21931e+05   -7.45923e+03   -9.38776e+05    5.30171e+03
      Potential    Kinetic En.   Total Energy  Conserved En.    Temperature
   -7.80896e+05    1.38604e+05   -6.42292e+05    8.50622e+05    3.01840e+02
 Pres. DC (bar) Pressure (bar)   Constr. rmsd
   -2.20522e+02   -2.63294e+02    0.00000e+00

           Step           Time
      364025000   728050.00000

   Energies (kJ/mol)
        G96Bond       G96Angle    Proper Dih.  Improper Dih.          LJ-14
    2.41909e+03    3.59539e+03    2.69535e+03    1.12131e+03   -3.60024e+02
     Coulomb-14        LJ (SR)  Disper. corr.   Coulomb (SR)   Coul. recip.
    2.85179e+04    1.23637e+05   -7.44158e+03   -9.39303e+05    5.26160e+03
      Potential    Kinetic En.   Total Energy  Conserved En.    Temperature
   -7.79857e+05    1.38371e+05   -6.41487e+05    8.50623e+05    3.01333e+02
 Pres. DC (bar) Pressure (bar)   Constr. rmsd
   -2.19480e+02   -1.15527e+02    0.00000e+00

           Step           Time
      364030000   728060.00000

   Energies (kJ/mol)
        G96Bond       G96Angle    Proper Dih.  Improper Dih.          LJ-14
    2.36981e+03    3.87286e+03    2.74820e+03    1.08930e+03   -3.56885e+02
     Coulomb-14        LJ (SR)  Disper. corr.   Coulomb (SR)   Coul. recip.
    2.84983e+04    1.23494e+05   -7.48932e+03   -9.40821e+05    5.22480e+03
      Potential    Kinetic En.   Total Energy  Conserved En.    Temperature
   -7.81370e+05    1.39038e+05   -6.42332e+05    8.50638e+05    3.02786e+02
 Pres. DC (bar) Pressure (bar)   Constr. rmsd
   -2.22302e+02    1.17605e+01    0.00000e+00

           Step           Time
      364035000   728070.00000

   Energies (kJ/mol)
        G96Bond       G96Angle    Proper Dih.  Improper Dih.          LJ-14
    2.52171e+03    3.71098e+03    2.72282e+03    1.10027e+03   -3.43168e+02
     Coulomb-14        LJ (SR)  Disper. corr.   Coulomb (SR)   Coul. recip.
    2.85148e+04    1.23319e+05   -7.47612e+03   -9.38544e+05    5.26279e+03
      Potential    Kinetic En.   Total Energy  Conserved En.    Temperature
   -7.79211e+05    1.37489e+05   -6.41722e+05    8.50658e+05    2.99412e+02
 Pres. DC (bar) Pressure (bar)   Constr. rmsd
   -2.21520e+02    8.07194e+01    0.00000e+00

           Step           Time
      364040000   728080.00000

   Energies (kJ/mol)
        G96Bond       G96Angle    Proper Dih.  Improper Dih.          LJ-14
    2.48136e+03    3.55452e+03    2.59715e+03    1.09051e+03   -2.41962e+02
     Coulomb-14        LJ (SR)  Disper. corr.   Coulomb (SR)   Coul. recip.
    2.85244e+04    1.23840e+05   -7.44599e+03   -9.41677e+05    5.24888e+03
      Potential    Kinetic En.   Total Energy  Conserved En.    Temperature
   -7.82028e+05    1.38640e+05   -6.43388e+05    8.50644e+05    3.01919e+02
 Pres. DC (bar) Pressure (bar)   Constr. rmsd
   -2.19741e+02    2.54718e+00    0.00000e+00

           Step           Time
      364045000   728090.00000

   Energies (kJ/mol)
        G96Bond       G96Angle    Proper Dih.  Improper Dih.          LJ-14
    2.28390e+03    3.67467e+03    2.72362e+03    1.08795e+03   -3.44786e+02
     Coulomb-14        LJ (SR)  Disper. corr.   Coulomb (SR)   Coul. recip.
    2.84692e+04    1.23696e+05   -7.45921e+03   -9.41356e+05    5.19169e+03
      Potential    Kinetic En.   Total Energy  Conserved En.    Temperature
   -7.82032e+05    1.38156e+05   -6.43877e+05    8.50641e+05    3.00865e+02
 Pres. DC (bar) Pressure (bar)   Constr. rmsd
   -2.20520e+02    3.36704e+01    0.00000e+00

           Step           Time
      364050000   728100.00000

   Energies (kJ/mol)
        G96Bond       G96Angle    Proper Dih.  Improper Dih.          LJ-14
    2.36703e+03    3.82660e+03    2.64702e+03    1.13248e+03   -3.82655e+02
     Coulomb-14        LJ (SR)  Disper. corr.   Coulomb (SR)   Coul. recip.
    2.83337e+04    1.25520e+05   -7.48198e+03   -9.41759e+05    5.30361e+03
      Potential    Kinetic En.   Total Energy  Conserved En.    Temperature
   -7.80493e+05    1.37710e+05   -6.42783e+05    8.50692e+05    2.99894e+02
 Pres. DC (bar) Pressure (bar)   Constr. rmsd
   -2.21867e+02    9.51138e+01    0.00000e+00

           Step           Time
      364055000   728110.00000

   Energies (kJ/mol)
        G96Bond       G96Angle    Proper Dih.  Improper Dih.          LJ-14
    2.27311e+03    3.77676e+03    2.69432e+03    1.11698e+03   -3.07071e+02
     Coulomb-14        LJ (SR)  Disper. corr.   Coulomb (SR)   Coul. recip.
    2.85527e+04    1.23968e+05   -7.44268e+03   -9.40245e+05    5.27000e+03
      Potential    Kinetic En.   Total Energy  Conserved En.    Temperature
   -7.80343e+05    1.37759e+05   -6.42584e+05    8.50688e+05    3.00001e+02
 Pres. DC (bar) Pressure (bar)   Constr. rmsd
   -2.19545e+02   -1.25264e+01    0.00000e+00

           Step           Time
      364060000   728120.00000

   Energies (kJ/mol)
        G96Bond       G96Angle    Proper Dih.  Improper Dih.          LJ-14
    2.32416e+03    3.47829e+03    2.59846e+03    1.02561e+03   -2.27542e+02
     Coulomb-14        LJ (SR)  Disper. corr.   Coulomb (SR)   Coul. recip.
    2.87474e+04    1.23731e+05   -7.46983e+03   -9.40810e+05    5.12576e+03
      Potential    Kinetic En.   Total Energy  Conserved En.    Temperature
   -7.81477e+05    1.36978e+05   -6.44499e+05    8.50731e+05    2.98300e+02
 Pres. DC (bar) Pressure (bar)   Constr. rmsd
   -2.21148e+02   -9.21766e+00    0.00000e+00

           Step           Time
      364065000   728130.00000

   Energies (kJ/mol)
        G96Bond       G96Angle    Proper Dih.  Improper Dih.          LJ-14
    2.38787e+03    3.66744e+03    2.78471e+03    1.03771e+03   -3.19438e+02
     Coulomb-14        LJ (SR)  Disper. corr.   Coulomb (SR)   Coul. recip.
    2.87560e+04    1.25129e+05   -7.47708e+03   -9.43412e+05    5.35388e+03
      Potential    Kinetic En.   Total Energy  Conserved En.    Temperature
   -7.82092e+05    1.37447e+05   -6.44644e+05    8.50751e+05    2.99322e+02
 Pres. DC (bar) Pressure (bar)   Constr. rmsd
   -2.21577e+02    9.33501e+01    0.00000e+00

           Step           Time
      364070000   728140.00000

   Energies (kJ/mol)
        G96Bond       G96Angle    Proper Dih.  Improper Dih.          LJ-14
    2.47032e+03    3.76350e+03    2.68276e+03    1.09764e+03   -3.64102e+02
     Coulomb-14        LJ (SR)  Disper. corr.   Coulomb (SR)   Coul. recip.
    2.84577e+04    1.25354e+05   -7.45173e+03   -9.41559e+05    5.21779e+03
      Potential    Kinetic En.   Total Energy  Conserved En.    Temperature
   -7.80330e+05    1.38702e+05   -6.41628e+05    8.50755e+05    3.02055e+02
 Pres. DC (bar) Pressure (bar)   Constr. rmsd
   -2.20079e+02    1.61477e+02    0.00000e+00

           Step           Time
      364075000   728150.00000

   Energies (kJ/mol)
        G96Bond       G96Angle    Proper Dih.  Improper Dih.          LJ-14
    2.34321e+03    3.74149e+03    2.69993e+03    1.09302e+03   -2.87699e+02
     Coulomb-14        LJ (SR)  Disper. corr.   Coulomb (SR)   Coul. recip.
    2.84474e+04    1.23740e+05   -7.47309e+03   -9.40295e+05    5.26335e+03
      Potential    Kinetic En.   Total Energy  Conserved En.    Temperature
   -7.80728e+05    1.37072e+05   -6.43656e+05    8.50796e+05    2.98505e+02
 Pres. DC (bar) Pressure (bar)   Constr. rmsd
   -2.21341e+02   -7.30661e+01    0.00000e+00

           Step           Time
      364080000   728160.00000

   Energies (kJ/mol)
        G96Bond       G96Angle    Proper Dih.  Improper Dih.          LJ-14
    2.33085e+03    3.55794e+03    2.65704e+03    1.06053e+03   -3.01952e+02
     Coulomb-14        LJ (SR)  Disper. corr.   Coulomb (SR)   Coul. recip.
    2.86424e+04    1.25093e+05   -7.47215e+03   -9.42620e+05    5.10009e+03
      Potential    Kinetic En.   Total Energy  Conserved En.    Temperature
   -7.81953e+05    1.36792e+05   -6.45161e+05    8.50817e+05    2.97895e+02
 Pres. DC (bar) Pressure (bar)   Constr. rmsd
   -2.21285e+02    8.50550e+01    0.00000e+00

           Step           Time
      364085000   728170.00000

   Energies (kJ/mol)
        G96Bond       G96Angle    Proper Dih.  Improper Dih.          LJ-14
    2.26922e+03    3.73549e+03    2.67454e+03    1.12917e+03   -2.80714e+02
     Coulomb-14        LJ (SR)  Disper. corr.   Coulomb (SR)   Coul. recip.
    2.84146e+04    1.22044e+05   -7.45721e+03   -9.39077e+05    5.21168e+03
      Potential    Kinetic En.   Total Energy  Conserved En.    Temperature
   -7.81336e+05    1.37770e+05   -6.43566e+05    8.50823e+05    3.00024e+02
 Pres. DC (bar) Pressure (bar)   Constr. rmsd
   -2.20403e+02   -1.87753e+02    0.00000e+00

           Step           Time
      364090000   728180.00000

   Energies (kJ/mol)
        G96Bond       G96Angle    Proper Dih.  Improper Dih.          LJ-14
    2.39307e+03    3.51046e+03    2.69898e+03    1.10522e+03   -3.35813e+02
     Coulomb-14        LJ (SR)  Disper. corr.   Coulomb (SR)   Coul. recip.
    2.86866e+04    1.24438e+05   -7.47010e+03   -9.43731e+05    5.15179e+03
      Potential    Kinetic En.   Total Energy  Conserved En.    Temperature
   -7.83552e+05    1.37140e+05   -6.46412e+05    8.50847e+05    2.98654e+02
 Pres. DC (bar) Pressure (bar)   Constr. rmsd
   -2.21164e+02   -1.60338e+02    0.00000e+00

           Step           Time
      364095000   728190.00000

   Energies (kJ/mol)
        G96Bond       G96Angle    Proper Dih.  Improper Dih.          LJ-14
    2.15255e+03    3.83957e+03    2.55393e+03    1.10729e+03   -3.40874e+02
     Coulomb-14        LJ (SR)  Disper. corr.   Coulomb (SR)   Coul. recip.
    2.85987e+04    1.24380e+05   -7.45745e+03   -9.41684e+05    5.33137e+03
      Potential    Kinetic En.   Total Energy  Conserved En.    Temperature
   -7.81519e+05    1.37609e+05   -6.43910e+05    8.50848e+05    2.99674e+02
 Pres. DC (bar) Pressure (bar)   Constr. rmsd
   -2.20416e+02    9.41268e+01    0.00000e+00

           Step           Time
      364100000   728200.00000

   Energies (kJ/mol)
        G96Bond       G96Angle    Proper Dih.  Improper Dih.          LJ-14
    2.21915e+03    3.71114e+03    2.64338e+03    1.13505e+03   -3.30199e+02
     Coulomb-14        LJ (SR)  Disper. corr.   Coulomb (SR)   Coul. recip.
    2.84947e+04    1.23817e+05   -7.46277e+03   -9.39869e+05    5.17716e+03
      Potential    Kinetic En.   Total Energy  Conserved En.    Temperature
   -7.80464e+05    1.37266e+05   -6.43198e+05    8.50886e+05    2.98927e+02
 Pres. DC (bar) Pressure (bar)   Constr. rmsd
   -2.20731e+02    3.33192e+01    0.00000e+00

           Step           Time
      364105000   728210.00000

   Energies (kJ/mol)
        G96Bond       G96Angle    Proper Dih.  Improper Dih.          LJ-14
    2.44025e+03    3.77783e+03    2.72862e+03    1.15315e+03   -3.48250e+02
     Coulomb-14        LJ (SR)  Disper. corr.   Coulomb (SR)   Coul. recip.
    2.86026e+04    1.24442e+05   -7.46187e+03   -9.40668e+05    5.29162e+03
      Potential    Kinetic En.   Total Energy  Conserved En.    Temperature
   -7.80042e+05    1.39523e+05   -6.40519e+05    8.50895e+05    3.03842e+02
 Pres. DC (bar) Pressure (bar)   Constr. rmsd
   -2.20678e+02    1.83273e+02    0.00000e+00

           Step           Time
      364110000   728220.00000

   Energies (kJ/mol)
        G96Bond       G96Angle    Proper Dih.  Improper Dih.          LJ-14
    2.36595e+03    3.61576e+03    2.52905e+03    1.12344e+03   -2.84338e+02
     Coulomb-14        LJ (SR)  Disper. corr.   Coulomb (SR)   Coul. recip.
    2.85667e+04    1.23817e+05   -7.46023e+03   -9.40838e+05    5.19002e+03
      Potential    Kinetic En.   Total Energy  Conserved En.    Temperature
   -7.81375e+05    1.38711e+05   -6.42664e+05    8.50908e+05    3.02074e+02
 Pres. DC (bar) Pressure (bar)   Constr. rmsd
   -2.20580e+02    9.27042e+00    0.00000e+00

           Step           Time
      364115000   728230.00000

   Energies (kJ/mol)
        G96Bond       G96Angle    Proper Dih.  Improper Dih.          LJ-14
    2.33016e+03    3.65585e+03    2.66873e+03    1.04065e+03   -3.05956e+02
     Coulomb-14        LJ (SR)  Disper. corr.   Coulomb (SR)   Coul. recip.
    2.85959e+04    1.24019e+05   -7.48282e+03   -9.42428e+05    5.23859e+03
      Potential    Kinetic En.   Total Energy  Conserved En.    Temperature
   -7.82668e+05    1.37310e+05   -6.45358e+05    8.50943e+05    2.99023e+02
 Pres. DC (bar) Pressure (bar)   Constr. rmsd
   -2.21917e+02   -4.01210e+01    0.00000e+00

           Step           Time
      364120000   728240.00000

   Energies (kJ/mol)
        G96Bond       G96Angle    Proper Dih.  Improper Dih.          LJ-14
    2.35350e+03    3.80205e+03    2.64026e+03    1.07975e+03   -2.80003e+02
     Coulomb-14        LJ (SR)  Disper. corr.   Coulomb (SR)   Coul. recip.
    2.88017e+04    1.22964e+05   -7.45717e+03   -9.39121e+05    5.20893e+03
      Potential    Kinetic En.   Total Energy  Conserved En.    Temperature
   -7.80008e+05    1.37897e+05   -6.42110e+05    8.50969e+05    3.00302e+02
 Pres. DC (bar) Pressure (bar)   Constr. rmsd
   -2.20400e+02    1.24921e+01    0.00000e+00

           Step           Time
      364125000   728250.00000

   Energies (kJ/mol)
        G96Bond       G96Angle    Proper Dih.  Improper Dih.          LJ-14
    2.30168e+03    3.63897e+03    2.58432e+03    1.04554e+03   -2.40971e+02
     Coulomb-14        LJ (SR)  Disper. corr.   Coulomb (SR)   Coul. recip.
    2.87029e+04    1.24124e+05   -7.45110e+03   -9.41288e+05    5.18945e+03
      Potential    Kinetic En.   Total Energy  Conserved En.    Temperature
   -7.81393e+05    1.36744e+05   -6.44649e+05    8.51005e+05    2.97790e+02
 Pres. DC (bar) Pressure (bar)   Constr. rmsd
   -2.20042e+02    5.06391e+00    0.00000e+00

           Step           Time
      364130000   728260.00000

   Energies (kJ/mol)
        G96Bond       G96Angle    Proper Dih.  Improper Dih.          LJ-14
    2.23852e+03    3.87197e+03    2.72312e+03    1.10283e+03   -3.27098e+02
     Coulomb-14        LJ (SR)  Disper. corr.   Coulomb (SR)   Coul. recip.
    2.86920e+04    1.25645e+05   -7.45333e+03   -9.41159e+05    5.31336e+03
      Potential    Kinetic En.   Total Energy  Conserved En.    Temperature
   -7.79353e+05    1.38028e+05   -6.41325e+05    8.51024e+05    3.00587e+02
 Pres. DC (bar) Pressure (bar)   Constr. rmsd
   -2.20173e+02    2.61012e+02    0.00000e+00

           Step           Time
      364135000   728270.00000

   Energies (kJ/mol)
        G96Bond       G96Angle    Proper Dih.  Improper Dih.          LJ-14
    2.37862e+03    3.98278e+03    2.72293e+03    1.21317e+03   -3.56585e+02
     Coulomb-14        LJ (SR)  Disper. corr.   Coulomb (SR)   Coul. recip.
    2.83341e+04    1.22644e+05   -7.43916e+03   -9.37300e+05    5.22571e+03
      Potential    Kinetic En.   Total Energy  Conserved En.    Temperature
   -7.78594e+05    1.38505e+05   -6.40090e+05    8.51026e+05    3.01625e+02
 Pres. DC (bar) Pressure (bar)   Constr. rmsd
   -2.19338e+02   -1.34962e+02    0.00000e+00

           Step           Time
      364140000   728280.00000

   Energies (kJ/mol)
        G96Bond       G96Angle    Proper Dih.  Improper Dih.          LJ-14
    2.38163e+03    3.55544e+03    2.73243e+03    1.05067e+03   -3.12548e+02
     Coulomb-14        LJ (SR)  Disper. corr.   Coulomb (SR)   Coul. recip.
    2.84372e+04    1.22755e+05   -7.47783e+03   -9.39349e+05    5.21540e+03
      Potential    Kinetic En.   Total Energy  Conserved En.    Temperature
   -7.81012e+05    1.37920e+05   -6.43092e+05    8.51045e+05    3.00351e+02
 Pres. DC (bar) Pressure (bar)   Constr. rmsd
   -2.21621e+02   -2.41312e+01    0.00000e+00

           Step           Time
      364145000   728290.00000

   Energies (kJ/mol)
        G96Bond       G96Angle    Proper Dih.  Improper Dih.          LJ-14
    2.32024e+03    3.76819e+03    2.70944e+03    1.06321e+03   -3.47693e+02
     Coulomb-14        LJ (SR)  Disper. corr.   Coulomb (SR)   Coul. recip.
    2.85244e+04    1.24044e+05   -7.45526e+03   -9.39635e+05    5.28258e+03
      Potential    Kinetic En.   Total Energy  Conserved En.    Temperature
   -7.79726e+05    1.37539e+05   -6.42187e+05    8.51079e+05    2.99522e+02
 Pres. DC (bar) Pressure (bar)   Constr. rmsd
   -2.20287e+02    2.42600e+01    0.00000e+00

           Step           Time
      364150000   728300.00000

   Energies (kJ/mol)
        G96Bond       G96Angle    Proper Dih.  Improper Dih.          LJ-14
    2.40664e+03    3.80896e+03    2.68558e+03    1.11610e+03   -2.36086e+02
     Coulomb-14        LJ (SR)  Disper. corr.   Coulomb (SR)   Coul. recip.
    2.84727e+04    1.23566e+05   -7.44403e+03   -9.40000e+05    5.27038e+03
      Potential    Kinetic En.   Total Energy  Conserved En.    Temperature
   -7.80354e+05    1.36889e+05   -6.43466e+05    8.51121e+05    2.98105e+02
 Pres. DC (bar) Pressure (bar)   Constr. rmsd
   -2.19625e+02    3.90914e+01    0.00000e+00

           Step           Time
      364155000   728310.00000

   Energies (kJ/mol)
        G96Bond       G96Angle    Proper Dih.  Improper Dih.          LJ-14
    2.34019e+03    3.78903e+03    2.57669e+03    1.03039e+03   -2.60814e+02
     Coulomb-14        LJ (SR)  Disper. corr.   Coulomb (SR)   Coul. recip.
    2.83072e+04    1.23429e+05   -7.46054e+03   -9.39949e+05    5.31339e+03
      Potential    Kinetic En.   Total Energy  Conserved En.    Temperature
   -7.80884e+05    1.36425e+05   -6.44460e+05    8.51136e+05    2.97095e+02
 Pres. DC (bar) Pressure (bar)   Constr. rmsd
   -2.20599e+02   -3.84399e+01    0.00000e+00

           Step           Time
      364160000   728320.00000

   Energies (kJ/mol)
        G96Bond       G96Angle    Proper Dih.  Improper Dih.          LJ-14
    2.45087e+03    3.70599e+03    2.63248e+03    1.08239e+03   -2.58375e+02
     Coulomb-14        LJ (SR)  Disper. corr.   Coulomb (SR)   Coul. recip.
    2.85887e+04    1.23775e+05   -7.43478e+03   -9.40690e+05    5.34117e+03
      Potential    Kinetic En.   Total Energy  Conserved En.    Temperature
   -7.80806e+05    1.37150e+05   -6.43656e+05    8.51141e+05    2.98676e+02
 Pres. DC (bar) Pressure (bar)   Constr. rmsd
   -2.19080e+02   -1.47656e+01    0.00000e+00

           Step           Time
      364165000   728330.00000

   Energies (kJ/mol)
        G96Bond       G96Angle    Proper Dih.  Improper Dih.          LJ-14
    2.35124e+03    3.71531e+03    2.69805e+03    1.10636e+03   -3.52588e+02
     Coulomb-14        LJ (SR)  Disper. corr.   Coulomb (SR)   Coul. recip.
    2.84728e+04    1.23086e+05   -7.46212e+03   -9.39026e+05    5.27346e+03
      Potential    Kinetic En.   Total Energy  Conserved En.    Temperature
   -7.80137e+05    1.37331e+05   -6.42807e+05    8.51148e+05    2.99068e+02
 Pres. DC (bar) Pressure (bar)   Constr. rmsd
   -2.20692e+02   -7.26303e+01    0.00000e+00

           Step           Time
      364170000   728340.00000

   Energies (kJ/mol)
        G96Bond       G96Angle    Proper Dih.  Improper Dih.          LJ-14
    2.53633e+03    3.58466e+03    2.70694e+03    1.08789e+03   -3.72753e+02
     Coulomb-14        LJ (SR)  Disper. corr.   Coulomb (SR)   Coul. recip.
    2.84321e+04    1.25079e+05   -7.47021e+03   -9.42392e+05    5.26684e+03
      Potential    Kinetic En.   Total Energy  Conserved En.    Temperature
   -7.81541e+05    1.37867e+05   -6.43675e+05    8.51205e+05    3.00235e+02
 Pres. DC (bar) Pressure (bar)   Constr. rmsd
   -2.21171e+02    1.36651e+02    0.00000e+00

           Step           Time
      364175000   728350.00000

   Energies (kJ/mol)
        G96Bond       G96Angle    Proper Dih.  Improper Dih.          LJ-14
    2.31229e+03    3.70218e+03    2.68730e+03    1.09405e+03   -2.56094e+02
     Coulomb-14        LJ (SR)  Disper. corr.   Coulomb (SR)   Coul. recip.
    2.84700e+04    1.24777e+05   -7.47300e+03   -9.42773e+05    5.35773e+03
      Potential    Kinetic En.   Total Energy  Conserved En.    Temperature
   -7.82102e+05    1.38779e+05   -6.43323e+05    8.51191e+05    3.02221e+02
 Pres. DC (bar) Pressure (bar)   Constr. rmsd
   -2.21336e+02    8.03793e+01    0.00000e+00

           Step           Time
      364180000   728360.00000

   Energies (kJ/mol)
        G96Bond       G96Angle    Proper Dih.  Improper Dih.          LJ-14
    2.38578e+03    3.79475e+03    2.69722e+03    1.02095e+03   -3.38424e+02
     Coulomb-14        LJ (SR)  Disper. corr.   Coulomb (SR)   Coul. recip.
    2.82811e+04    1.24353e+05   -7.46654e+03   -9.40468e+05    5.16104e+03
      Potential    Kinetic En.   Total Energy  Conserved En.    Temperature
   -7.80579e+05    1.37842e+05   -6.42737e+05    8.51206e+05    3.00182e+02
 Pres. DC (bar) Pressure (bar)   Constr. rmsd
   -2.20954e+02    2.41617e+01    0.00000e+00

           Step           Time
      364185000   728370.00000

   Energies (kJ/mol)
        G96Bond       G96Angle    Proper Dih.  Improper Dih.          LJ-14
    2.31253e+03    3.77716e+03    2.72429e+03    1.06752e+03   -2.95208e+02
     Coulomb-14        LJ (SR)  Disper. corr.   Coulomb (SR)   Coul. recip.
    2.87472e+04    1.22606e+05   -7.46555e+03   -9.38343e+05    5.26722e+03
      Potential    Kinetic En.   Total Energy  Conserved En.    Temperature
   -7.79602e+05    1.37728e+05   -6.41874e+05    8.51244e+05    2.99934e+02
 Pres. DC (bar) Pressure (bar)   Constr. rmsd
   -2.20895e+02   -2.75668e+01    0.00000e+00

           Step           Time
      364190000   728380.00000

   Energies (kJ/mol)
        G96Bond       G96Angle    Proper Dih.  Improper Dih.          LJ-14
    2.20747e+03    3.88344e+03    2.67399e+03    1.15642e+03   -2.68277e+02
     Coulomb-14        LJ (SR)  Disper. corr.   Coulomb (SR)   Coul. recip.
    2.86077e+04    1.23838e+05   -7.47779e+03   -9.39216e+05    5.37408e+03
      Potential    Kinetic En.   Total Energy  Conserved En.    Temperature
   -7.79222e+05    1.39038e+05   -6.40184e+05    8.51252e+05    3.02785e+02
 Pres. DC (bar) Pressure (bar)   Constr. rmsd
   -2.21619e+02    1.41647e+02    0.00000e+00

           Step           Time
      364195000   728390.00000

   Energies (kJ/mol)
        G96Bond       G96Angle    Proper Dih.  Improper Dih.          LJ-14
    2.20066e+03    3.56885e+03    2.68154e+03    1.06879e+03   -2.96237e+02
     Coulomb-14        LJ (SR)  Disper. corr.   Coulomb (SR)   Coul. recip.
    2.88113e+04    1.23378e+05   -7.45405e+03   -9.40243e+05    5.24874e+03
      Potential    Kinetic En.   Total Energy  Conserved En.    Temperature
   -7.81036e+05    1.37346e+05   -6.43690e+05    8.51288e+05    2.99101e+02
 Pres. DC (bar) Pressure (bar)   Constr. rmsd
   -2.20215e+02   -2.12652e+01    0.00000e+00

           Step           Time
      364200000   728400.00000

   Energies (kJ/mol)
        G96Bond       G96Angle    Proper Dih.  Improper Dih.          LJ-14
    2.34449e+03    3.84716e+03    2.66489e+03    1.03625e+03   -3.13593e+02
     Coulomb-14        LJ (SR)  Disper. corr.   Coulomb (SR)   Coul. recip.
    2.86231e+04    1.23484e+05   -7.43631e+03   -9.38993e+05    5.39498e+03
      Potential    Kinetic En.   Total Energy  Conserved En.    Temperature
   -7.79347e+05    1.37867e+05   -6.41480e+05    8.51314e+05    3.00237e+02
 Pres. DC (bar) Pressure (bar)   Constr. rmsd
   -2.19170e+02    9.99229e+00    0.00000e+00

           Step           Time
      364205000   728410.00000

   Energies (kJ/mol)
        G96Bond       G96Angle    Proper Dih.  Improper Dih.          LJ-14
    2.39004e+03    3.80581e+03    2.58858e+03    1.07772e+03   -3.06079e+02
     Coulomb-14        LJ (SR)  Disper. corr.   Coulomb (SR)   Coul. recip.
    2.84598e+04    1.23869e+05   -7.45837e+03   -9.40764e+05    5.27691e+03
      Potential    Kinetic En.   Total Energy  Conserved En.    Temperature
   -7.81061e+05    1.38593e+05   -6.42468e+05    8.51349e+05    3.01818e+02
 Pres. DC (bar) Pressure (bar)   Constr. rmsd
   -2.20471e+02    3.49486e+01    0.00000e+00

           Step           Time
      364210000   728420.00000

   Energies (kJ/mol)
        G96Bond       G96Angle    Proper Dih.  Improper Dih.          LJ-14
    2.21417e+03    3.74302e+03    2.71637e+03    1.16002e+03   -3.04934e+02
     Coulomb-14        LJ (SR)  Disper. corr.   Coulomb (SR)   Coul. recip.
    2.85700e+04    1.25972e+05   -7.44905e+03   -9.43700e+05    5.27694e+03
      Potential    Kinetic En.   Total Energy  Conserved En.    Temperature
   -7.81802e+05    1.37688e+05   -6.44114e+05    8.51354e+05    2.99845e+02
 Pres. DC (bar) Pressure (bar)   Constr. rmsd
   -2.19921e+02    1.47820e+02    0.00000e+00

           Step           Time
      364215000   728430.00000

   Energies (kJ/mol)
        G96Bond       G96Angle    Proper Dih.  Improper Dih.          LJ-14
    2.34100e+03    3.80089e+03    2.74602e+03    1.09623e+03   -3.33539e+02
     Coulomb-14        LJ (SR)  Disper. corr.   Coulomb (SR)   Coul. recip.
    2.86680e+04    1.24154e+05   -7.47215e+03   -9.42103e+05    5.17534e+03
      Potential    Kinetic En.   Total Energy  Conserved En.    Temperature
   -7.81927e+05    1.38363e+05   -6.43564e+05    8.51355e+05    3.01316e+02
 Pres. DC (bar) Pressure (bar)   Constr. rmsd
   -2.21285e+02    9.07416e+01    0.00000e+00

           Step           Time
      364220000   728440.00000

   Energies (kJ/mol)
        G96Bond       G96Angle    Proper Dih.  Improper Dih.          LJ-14
    2.47076e+03    3.61821e+03    2.75746e+03    1.03782e+03   -2.24460e+02
     Coulomb-14        LJ (SR)  Disper. corr.   Coulomb (SR)   Coul. recip.
    2.85706e+04    1.23395e+05   -7.46301e+03   -9.39401e+05    5.38211e+03
      Potential    Kinetic En.   Total Energy  Conserved En.    Temperature
   -7.79857e+05    1.39288e+05   -6.40569e+05    8.51399e+05    3.03330e+02
 Pres. DC (bar) Pressure (bar)   Constr. rmsd
   -2.20745e+02    9.34602e+01    0.00000e+00

           Step           Time
      364225000   728450.00000

   Energies (kJ/mol)
        G96Bond       G96Angle    Proper Dih.  Improper Dih.          LJ-14
    2.23564e+03    3.98115e+03    2.64028e+03    1.22910e+03   -3.48924e+02
     Coulomb-14        LJ (SR)  Disper. corr.   Coulomb (SR)   Coul. recip.
    2.88266e+04    1.22422e+05   -7.44365e+03   -9.38834e+05    5.32540e+03
      Potential    Kinetic En.   Total Energy  Conserved En.    Temperature
   -7.79966e+05    1.36894e+05   -6.43073e+05    8.51402e+05    2.98117e+02
 Pres. DC (bar) Pressure (bar)   Constr. rmsd
   -2.19603e+02   -2.53780e+02    0.00000e+00

           Step           Time
      364230000   728460.00000

   Energies (kJ/mol)
        G96Bond       G96Angle    Proper Dih.  Improper Dih.          LJ-14
    2.31576e+03    3.77287e+03    2.62355e+03    1.05353e+03   -2.74599e+02
     Coulomb-14        LJ (SR)  Disper. corr.   Coulomb (SR)   Coul. recip.
    2.86765e+04    1.24917e+05   -7.45589e+03   -9.42820e+05    5.31504e+03
      Potential    Kinetic En.   Total Energy  Conserved En.    Temperature
   -7.81876e+05    1.37154e+05   -6.44722e+05    8.51389e+05    2.98683e+02
 Pres. DC (bar) Pressure (bar)   Constr. rmsd
   -2.20324e+02    5.69761e+01    0.00000e+00

           Step           Time
      364235000   728470.00000

   Energies (kJ/mol)
        G96Bond       G96Angle    Proper Dih.  Improper Dih.          LJ-14
    2.40703e+03    3.68144e+03    2.74224e+03    1.06938e+03   -3.14367e+02
     Coulomb-14        LJ (SR)  Disper. corr.   Coulomb (SR)   Coul. recip.
    2.86621e+04    1.23197e+05   -7.44439e+03   -9.40143e+05    5.23985e+03
      Potential    Kinetic En.   Total Energy  Conserved En.    Temperature
   -7.80902e+05    1.38256e+05   -6.42646e+05    8.51434e+05    3.01084e+02
 Pres. DC (bar) Pressure (bar)   Constr. rmsd
   -2.19646e+02   -7.40434e+01    0.00000e+00

           Step           Time
      364240000   728480.00000

   Energies (kJ/mol)
        G96Bond       G96Angle    Proper Dih.  Improper Dih.          LJ-14
    2.31191e+03    3.76071e+03    2.68805e+03    1.07360e+03   -2.35175e+02
     Coulomb-14        LJ (SR)  Disper. corr.   Coulomb (SR)   Coul. recip.
    2.86957e+04    1.24727e+05   -7.46225e+03   -9.41920e+05    5.25863e+03
      Potential    Kinetic En.   Total Energy  Conserved En.    Temperature
   -7.81102e+05    1.38210e+05   -6.42891e+05    8.51470e+05    3.00983e+02
 Pres. DC (bar) Pressure (bar)   Constr. rmsd
   -2.20700e+02    1.79416e+02    0.00000e+00

           Step           Time
      364245000   728490.00000

   Energies (kJ/mol)
        G96Bond       G96Angle    Proper Dih.  Improper Dih.          LJ-14
    2.24334e+03    3.77038e+03    2.65395e+03    1.13397e+03   -3.45779e+02
     Coulomb-14        LJ (SR)  Disper. corr.   Coulomb (SR)   Coul. recip.
    2.86597e+04    1.23938e+05   -7.48388e+03   -9.40902e+05    5.29120e+03
      Potential    Kinetic En.   Total Energy  Conserved En.    Temperature
   -7.81041e+05    1.36309e+05   -6.44732e+05    8.51508e+05    2.96844e+02
 Pres. DC (bar) Pressure (bar)   Constr. rmsd
   -2.21980e+02    6.12519e+01    0.00000e+00

           Step           Time
      364250000   728500.00000

   Energies (kJ/mol)
        G96Bond       G96Angle    Proper Dih.  Improper Dih.          LJ-14
    2.48738e+03    3.66518e+03    2.66271e+03    1.10716e+03   -2.87381e+02
     Coulomb-14        LJ (SR)  Disper. corr.   Coulomb (SR)   Coul. recip.
    2.87460e+04    1.23799e+05   -7.46491e+03   -9.39300e+05    5.35141e+03
      Potential    Kinetic En.   Total Energy  Conserved En.    Temperature
   -7.79234e+05    1.39429e+05   -6.39806e+05    8.51490e+05    3.03637e+02
 Pres. DC (bar) Pressure (bar)   Constr. rmsd
   -2.20857e+02   -1.28329e+01    0.00000e+00

           Step           Time
      364255000   728510.00000

   Energies (kJ/mol)
        G96Bond       G96Angle    Proper Dih.  Improper Dih.          LJ-14
    2.35634e+03    3.69311e+03    2.70601e+03    1.01612e+03   -2.64718e+02
     Coulomb-14        LJ (SR)  Disper. corr.   Coulomb (SR)   Coul. recip.
    2.85998e+04    1.25677e+05   -7.47340e+03   -9.41725e+05    5.18995e+03
      Potential    Kinetic En.   Total Energy  Conserved En.    Temperature
   -7.80225e+05    1.37520e+05   -6.42704e+05    8.51533e+05    2.99481e+02
 Pres. DC (bar) Pressure (bar)   Constr. rmsd
   -2.21359e+02    3.09212e+02    0.00000e+00

           Step           Time
      364260000   728520.00000

   Energies (kJ/mol)
        G96Bond       G96Angle    Proper Dih.  Improper Dih.          LJ-14
    2.35019e+03    3.74912e+03    2.62117e+03    1.05374e+03   -3.13942e+02
     Coulomb-14        LJ (SR)  Disper. corr.   Coulomb (SR)   Coul. recip.
    2.86599e+04    1.22311e+05   -7.44222e+03   -9.39961e+05    5.23870e+03
      Potential    Kinetic En.   Total Energy  Conserved En.    Temperature
   -7.81732e+05    1.37239e+05   -6.44494e+05    8.51528e+05    2.98868e+02
 Pres. DC (bar) Pressure (bar)   Constr. rmsd
   -2.19518e+02   -1.91761e+02    0.00000e+00

           Step           Time
      364265000   728530.00000

   Energies (kJ/mol)
        G96Bond       G96Angle    Proper Dih.  Improper Dih.          LJ-14
    2.34988e+03    3.63637e+03    2.74731e+03    1.12389e+03   -3.16578e+02
     Coulomb-14        LJ (SR)  Disper. corr.   Coulomb (SR)   Coul. recip.
    2.86507e+04    1.23831e+05   -7.45831e+03   -9.41484e+05    5.16671e+03
      Potential    Kinetic En.   Total Energy  Conserved En.    Temperature
   -7.81753e+05    1.36999e+05   -6.44754e+05    8.51582e+05    2.98345e+02
 Pres. DC (bar) Pressure (bar)   Constr. rmsd
   -2.20467e+02   -6.87217e+01    0.00000e+00

           Step           Time
      364270000   728540.00000

   Energies (kJ/mol)
        G96Bond       G96Angle    Proper Dih.  Improper Dih.          LJ-14
    2.42347e+03    3.85389e+03    2.59018e+03    1.09262e+03   -3.22371e+02
     Coulomb-14        LJ (SR)  Disper. corr.   Coulomb (SR)   Coul. recip.
    2.85747e+04    1.25049e+05   -7.50084e+03   -9.43715e+05    5.18006e+03
      Potential    Kinetic En.   Total Energy  Conserved En.    Temperature
   -7.82774e+05    1.37663e+05   -6.45111e+05    8.51613e+05    2.99793e+02
 Pres. DC (bar) Pressure (bar)   Constr. rmsd
   -2.22986e+02    6.15703e+01    0.00000e+00

           Step           Time
      364275000   728550.00000

   Energies (kJ/mol)
        G96Bond       G96Angle    Proper Dih.  Improper Dih.          LJ-14
    2.29491e+03    3.68191e+03    2.68025e+03    1.09301e+03   -2.69189e+02
     Coulomb-14        LJ (SR)  Disper. corr.   Coulomb (SR)   Coul. recip.
    2.86968e+04    1.23659e+05   -7.45779e+03   -9.41528e+05    5.07886e+03
      Potential    Kinetic En.   Total Energy  Conserved En.    Temperature
   -7.82070e+05    1.36855e+05   -6.45216e+05    8.51593e+05    2.98031e+02
 Pres. DC (bar) Pressure (bar)   Constr. rmsd
   -2.20436e+02   -2.34622e+01    0.00000e+00

           Step           Time
      364280000   728560.00000

   Energies (kJ/mol)
        G96Bond       G96Angle    Proper Dih.  Improper Dih.          LJ-14
    2.36225e+03    3.63522e+03    2.77208e+03    1.14317e+03   -2.37681e+02
     Coulomb-14        LJ (SR)  Disper. corr.   Coulomb (SR)   Coul. recip.
    2.85710e+04    1.24625e+05   -7.48296e+03   -9.40672e+05    5.22251e+03
      Potential    Kinetic En.   Total Energy  Conserved En.    Temperature
   -7.80061e+05    1.36994e+05   -6.43067e+05    8.51622e+05    2.98335e+02
 Pres. DC (bar) Pressure (bar)   Constr. rmsd
   -2.21925e+02    1.23668e+02    0.00000e+00

           Step           Time
      364285000   728570.00000

   Energies (kJ/mol)
        G96Bond       G96Angle    Proper Dih.  Improper Dih.          LJ-14
    2.29996e+03    3.82723e+03    2.64664e+03    1.09672e+03   -2.89536e+02
     Coulomb-14        LJ (SR)  Disper. corr.   Coulomb (SR)   Coul. recip.
    2.85542e+04    1.25352e+05   -7.45104e+03   -9.41699e+05    5.20641e+03
      Potential    Kinetic En.   Total Energy  Conserved En.    Temperature
   -7.80456e+05    1.38042e+05   -6.42414e+05    8.51618e+05    3.00617e+02
 Pres. DC (bar) Pressure (bar)   Constr. rmsd
   -2.20038e+02    1.50768e+02    0.00000e+00

           Step           Time
      364290000   728580.00000

   Energies (kJ/mol)
        G96Bond       G96Angle    Proper Dih.  Improper Dih.          LJ-14
    2.43148e+03    3.80132e+03    2.57694e+03    1.05181e+03   -3.03268e+02
     Coulomb-14        LJ (SR)  Disper. corr.   Coulomb (SR)   Coul. recip.
    2.87515e+04    1.24525e+05   -7.47793e+03   -9.41462e+05    5.22106e+03
      Potential    Kinetic En.   Total Energy  Conserved En.    Temperature
   -7.80884e+05    1.38951e+05   -6.41932e+05    8.51641e+05    3.02598e+02
 Pres. DC (bar) Pressure (bar)   Constr. rmsd
   -2.21628e+02    1.14951e+02    0.00000e+00

           Step           Time
      364295000   728590.00000

   Energies (kJ/mol)
        G96Bond       G96Angle    Proper Dih.  Improper Dih.          LJ-14
    2.32660e+03    3.71646e+03    2.60249e+03    1.13490e+03   -3.33564e+02
     Coulomb-14        LJ (SR)  Disper. corr.   Coulomb (SR)   Coul. recip.
    2.84922e+04    1.25138e+05   -7.48691e+03   -9.42491e+05    5.13518e+03
      Potential    Kinetic En.   Total Energy  Conserved En.    Temperature
   -7.81765e+05    1.37759e+05   -6.44006e+05    8.51675e+05    3.00001e+02
 Pres. DC (bar) Pressure (bar)   Constr. rmsd
   -2.22159e+02    1.07845e+02    0.00000e+00

           Step           Time
      364300000   728600.00000

   Energies (kJ/mol)
        G96Bond       G96Angle    Proper Dih.  Improper Dih.          LJ-14
    2.28530e+03    3.71869e+03    2.67339e+03    1.07038e+03   -3.05289e+02
     Coulomb-14        LJ (SR)  Disper. corr.   Coulomb (SR)   Coul. recip.
    2.88297e+04    1.25108e+05   -7.48841e+03   -9.42167e+05    5.34202e+03
      Potential    Kinetic En.   Total Energy  Conserved En.    Temperature
   -7.80933e+05    1.36856e+05   -6.44077e+05    8.51719e+05    2.98034e+02
 Pres. DC (bar) Pressure (bar)   Constr. rmsd
   -2.22248e+02    2.22203e+02    0.00000e+00

           Step           Time
      364305000   728610.00000

   Energies (kJ/mol)
        G96Bond       G96Angle    Proper Dih.  Improper Dih.          LJ-14
    2.39692e+03    3.78655e+03    2.63058e+03    1.02594e+03   -3.12920e+02
     Coulomb-14        LJ (SR)  Disper. corr.   Coulomb (SR)   Coul. recip.
    2.85374e+04    1.23226e+05   -7.46456e+03   -9.40591e+05    5.26828e+03
      Potential    Kinetic En.   Total Energy  Conserved En.    Temperature
   -7.81496e+05    1.37283e+05   -6.44213e+05    8.51706e+05    2.98965e+02
 Pres. DC (bar) Pressure (bar)   Constr. rmsd
   -2.20837e+02   -5.50848e+01    0.00000e+00

           Step           Time
      364310000   728620.00000

   Energies (kJ/mol)
        G96Bond       G96Angle    Proper Dih.  Improper Dih.          LJ-14
    2.37874e+03    3.77434e+03    2.55515e+03    1.05993e+03   -3.51143e+02
     Coulomb-14        LJ (SR)  Disper. corr.   Coulomb (SR)   Coul. recip.
    2.86379e+04    1.23458e+05   -7.45410e+03   -9.40392e+05    5.33346e+03
      Potential    Kinetic En.   Total Energy  Conserved En.    Temperature
   -7.81000e+05    1.36801e+05   -6.44199e+05    8.51737e+05    2.97915e+02
 Pres. DC (bar) Pressure (bar)   Constr. rmsd
   -2.20218e+02   -1.35755e+02    0.00000e+00

           Step           Time
      364315000   728630.00000

   Energies (kJ/mol)
        G96Bond       G96Angle    Proper Dih.  Improper Dih.          LJ-14
    2.21106e+03    3.65555e+03    2.78321e+03    1.11486e+03   -3.06921e+02
     Coulomb-14        LJ (SR)  Disper. corr.   Coulomb (SR)   Coul. recip.
    2.84902e+04    1.24402e+05   -7.47077e+03   -9.40863e+05    5.18870e+03
      Potential    Kinetic En.   Total Energy  Conserved En.    Temperature
   -7.80795e+05    1.36159e+05   -6.44636e+05    8.51745e+05    2.96517e+02
 Pres. DC (bar) Pressure (bar)   Constr. rmsd
   -2.21204e+02    4.73913e+01    0.00000e+00

           Step           Time
      364320000   728640.00000

   Energies (kJ/mol)
        G96Bond       G96Angle    Proper Dih.  Improper Dih.          LJ-14
    2.38145e+03    3.78247e+03    2.60670e+03    1.07920e+03   -3.29181e+02
     Coulomb-14        LJ (SR)  Disper. corr.   Coulomb (SR)   Coul. recip.
    2.85165e+04    1.23782e+05   -7.44869e+03   -9.40379e+05    5.21288e+03
      Potential    Kinetic En.   Total Energy  Conserved En.    Temperature
   -7.80795e+05    1.37284e+05   -6.43511e+05    8.51799e+05    2.98967e+02
 Pres. DC (bar) Pressure (bar)   Constr. rmsd
   -2.19900e+02   -1.39130e+02    0.00000e+00

           Step           Time
      364325000   728650.00000

   Energies (kJ/mol)
        G96Bond       G96Angle    Proper Dih.  Improper Dih.          LJ-14
    2.33032e+03    3.73990e+03    2.69269e+03    1.11948e+03   -2.87715e+02
     Coulomb-14        LJ (SR)  Disper. corr.   Coulomb (SR)   Coul. recip.
    2.86512e+04    1.23891e+05   -7.43889e+03   -9.39473e+05    5.38865e+03
      Potential    Kinetic En.   Total Energy  Conserved En.    Temperature
   -7.79386e+05    1.36618e+05   -6.42768e+05    8.51830e+05    2.97516e+02
 Pres. DC (bar) Pressure (bar)   Constr. rmsd
   -2.19322e+02    9.55390e+00    0.00000e+00

           Step           Time
      364330000   728660.00000

   Energies (kJ/mol)
        G96Bond       G96Angle    Proper Dih.  Improper Dih.          LJ-14
    2.37534e+03    3.74206e+03    2.59710e+03    1.06099e+03   -3.03965e+02
     Coulomb-14        LJ (SR)  Disper. corr.   Coulomb (SR)   Coul. recip.
    2.86543e+04    1.25035e+05   -7.49182e+03   -9.42217e+05    5.29349e+03
      Potential    Kinetic En.   Total Energy  Conserved En.    Temperature
   -7.81254e+05    1.37759e+05   -6.43495e+05    8.51854e+05    3.00001e+02
 Pres. DC (bar) Pressure (bar)   Constr. rmsd
   -2.22450e+02    1.14877e+02    0.00000e+00

           Step           Time
      364335000   728670.00000

   Energies (kJ/mol)
        G96Bond       G96Angle    Proper Dih.  Improper Dih.          LJ-14
    2.37967e+03    3.78363e+03    2.53813e+03    1.07553e+03   -2.98183e+02
     Coulomb-14        LJ (SR)  Disper. corr.   Coulomb (SR)   Coul. recip.
    2.87458e+04    1.21829e+05   -7.48566e+03   -9.38024e+05    5.28665e+03
      Potential    Kinetic En.   Total Energy  Conserved En.    Temperature
   -7.80169e+05    1.37379e+05   -6.42791e+05    8.51890e+05    2.99172e+02
 Pres. DC (bar) Pressure (bar)   Constr. rmsd
   -2.22085e+02   -1.05771e+02    0.00000e+00

           Step           Time
      364340000   728680.00000

   Energies (kJ/mol)
        G96Bond       G96Angle    Proper Dih.  Improper Dih.          LJ-14
    2.26610e+03    3.52308e+03    2.65410e+03    1.06464e+03   -3.64472e+02
     Coulomb-14        LJ (SR)  Disper. corr.   Coulomb (SR)   Coul. recip.
    2.85707e+04    1.21189e+05   -7.46620e+03   -9.38380e+05    5.30718e+03
      Potential    Kinetic En.   Total Energy  Conserved En.    Temperature
   -7.81636e+05    1.37500e+05   -6.44136e+05    8.51883e+05    2.99436e+02
 Pres. DC (bar) Pressure (bar)   Constr. rmsd
   -2.20933e+02   -2.93237e+02    0.00000e+00

           Step           Time
      364345000   728690.00000

   Energies (kJ/mol)
        G96Bond       G96Angle    Proper Dih.  Improper Dih.          LJ-14
    2.36332e+03    3.76751e+03    2.58915e+03    1.09257e+03   -2.37138e+02
     Coulomb-14        LJ (SR)  Disper. corr.   Coulomb (SR)   Coul. recip.
    2.85883e+04    1.24385e+05   -7.48639e+03   -9.42373e+05    5.36086e+03
      Potential    Kinetic En.   Total Energy  Conserved En.    Temperature
   -7.81950e+05    1.37533e+05   -6.44417e+05    8.51932e+05    2.99509e+02
 Pres. DC (bar) Pressure (bar)   Constr. rmsd
   -2.22129e+02    1.73174e+02    0.00000e+00

           Step           Time
      364350000   728700.00000

   Energies (kJ/mol)
        G96Bond       G96Angle    Proper Dih.  Improper Dih.          LJ-14
    2.42741e+03    3.58626e+03    2.72844e+03    1.03231e+03   -3.03886e+02
     Coulomb-14        LJ (SR)  Disper. corr.   Coulomb (SR)   Coul. recip.
    2.85377e+04    1.24851e+05   -7.47543e+03   -9.42480e+05    5.13467e+03
      Potential    Kinetic En.   Total Energy  Conserved En.    Temperature
   -7.81962e+05    1.38108e+05   -6.43854e+05    8.51937e+05    3.00761e+02
 Pres. DC (bar) Pressure (bar)   Constr. rmsd
   -2.21479e+02    7.05170e+01    0.00000e+00

           Step           Time
      364355000   728710.00000

   Energies (kJ/mol)
        G96Bond       G96Angle    Proper Dih.  Improper Dih.          LJ-14
    2.47342e+03    3.75910e+03    2.61033e+03    1.12734e+03   -2.71363e+02
     Coulomb-14        LJ (SR)  Disper. corr.   Coulomb (SR)   Coul. recip.
    2.84405e+04    1.26001e+05   -7.46638e+03   -9.43948e+05    5.14903e+03
      Potential    Kinetic En.   Total Energy  Conserved En.    Temperature
   -7.82125e+05    1.37644e+05   -6.44481e+05    8.51973e+05    2.99751e+02
 Pres. DC (bar) Pressure (bar)   Constr. rmsd
   -2.20944e+02    8.54486e+01    0.00000e+00

           Step           Time
      364360000   728720.00000

   Energies (kJ/mol)
        G96Bond       G96Angle    Proper Dih.  Improper Dih.          LJ-14
    2.28928e+03    3.92366e+03    2.65918e+03    1.16605e+03   -2.86267e+02
     Coulomb-14        LJ (SR)  Disper. corr.   Coulomb (SR)   Coul. recip.
    2.85162e+04    1.23119e+05   -7.50631e+03   -9.39179e+05    5.37531e+03
      Potential    Kinetic En.   Total Energy  Conserved En.    Temperature
   -7.79922e+05    1.37271e+05   -6.42651e+05    8.52014e+05    2.98939e+02
 Pres. DC (bar) Pressure (bar)   Constr. rmsd
   -2.23310e+02    1.23636e+02    0.00000e+00

           Step           Time
      364365000   728730.00000

   Energies (kJ/mol)
        G96Bond       G96Angle    Proper Dih.  Improper Dih.          LJ-14
    2.33027e+03    3.75072e+03    2.69711e+03    1.02698e+03   -3.52690e+02
     Coulomb-14        LJ (SR)  Disper. corr.   Coulomb (SR)   Coul. recip.
    2.84673e+04    1.22649e+05   -7.44936e+03   -9.40179e+05    5.37133e+03
      Potential    Kinetic En.   Total Energy  Conserved En.    Temperature
   -7.81688e+05    1.38719e+05   -6.42969e+05    8.52025e+05    3.02091e+02
 Pres. DC (bar) Pressure (bar)   Constr. rmsd
   -2.19939e+02   -2.40455e+02    0.00000e+00

           Step           Time
      364370000   728740.00000

   Energies (kJ/mol)
        G96Bond       G96Angle    Proper Dih.  Improper Dih.          LJ-14
    2.15746e+03    3.83408e+03    2.56487e+03    1.03736e+03   -2.29694e+02
     Coulomb-14        LJ (SR)  Disper. corr.   Coulomb (SR)   Coul. recip.
    2.85662e+04    1.24796e+05   -7.48653e+03   -9.42436e+05    5.28362e+03
      Potential    Kinetic En.   Total Energy  Conserved En.    Temperature
   -7.81912e+05    1.38160e+05   -6.43752e+05    8.52055e+05    3.00873e+02
 Pres. DC (bar) Pressure (bar)   Constr. rmsd
   -2.22136e+02    1.30466e+02    0.00000e+00

           Step           Time
      364375000   728750.00000

   Energies (kJ/mol)
        G96Bond       G96Angle    Proper Dih.  Improper Dih.          LJ-14
    2.54486e+03    3.67540e+03    2.65328e+03    1.08386e+03   -2.34992e+02
     Coulomb-14        LJ (SR)  Disper. corr.   Coulomb (SR)   Coul. recip.
    2.86949e+04    1.23338e+05   -7.45124e+03   -9.39276e+05    5.27046e+03
      Potential    Kinetic En.   Total Energy  Conserved En.    Temperature
   -7.79701e+05    1.38113e+05   -6.41588e+05    8.52108e+05    3.00771e+02
 Pres. DC (bar) Pressure (bar)   Constr. rmsd
   -2.20050e+02   -4.55031e+01    0.00000e+00

           Step           Time
      364380000   728760.00000

   Energies (kJ/mol)
        G96Bond       G96Angle    Proper Dih.  Improper Dih.          LJ-14
    2.32916e+03    3.62324e+03    2.74112e+03    1.07163e+03   -2.43459e+02
     Coulomb-14        LJ (SR)  Disper. corr.   Coulomb (SR)   Coul. recip.
    2.87522e+04    1.24903e+05   -7.43434e+03   -9.40834e+05    5.24095e+03
      Potential    Kinetic En.   Total Energy  Conserved En.    Temperature
   -7.79851e+05    1.37914e+05   -6.41937e+05    8.52104e+05    3.00339e+02
 Pres. DC (bar) Pressure (bar)   Constr. rmsd
   -2.19054e+02    1.98068e+01    0.00000e+00

           Step           Time
      364385000   728770.00000

   Energies (kJ/mol)
        G96Bond       G96Angle    Proper Dih.  Improper Dih.          LJ-14
    2.39597e+03    3.59322e+03    2.69202e+03    1.00665e+03   -2.55110e+02
     Coulomb-14        LJ (SR)  Disper. corr.   Coulomb (SR)   Coul. recip.
    2.86230e+04    1.23242e+05   -7.45364e+03   -9.39589e+05    5.19070e+03
      Potential    Kinetic En.   Total Energy  Conserved En.    Temperature
   -7.80554e+05    1.38400e+05   -6.42154e+05    8.52118e+05    3.01397e+02
 Pres. DC (bar) Pressure (bar)   Constr. rmsd
   -2.20192e+02   -1.16470e+02    0.00000e+00

           Step           Time
      364390000   728780.00000

   Energies (kJ/mol)
        G96Bond       G96Angle    Proper Dih.  Improper Dih.          LJ-14
    2.36562e+03    3.86319e+03    2.66455e+03    1.09619e+03   -3.13461e+02
     Coulomb-14        LJ (SR)  Disper. corr.   Coulomb (SR)   Coul. recip.
    2.86353e+04    1.23289e+05   -7.44142e+03   -9.38533e+05    5.45380e+03
      Potential    Kinetic En.   Total Energy  Conserved En.    Temperature
   -7.78920e+05    1.39100e+05   -6.39820e+05    8.52149e+05    3.02922e+02
 Pres. DC (bar) Pressure (bar)   Constr. rmsd
   -2.19471e+02   -1.25811e+01    0.00000e+00

           Step           Time
      364395000   728790.00000

   Energies (kJ/mol)
        G96Bond       G96Angle    Proper Dih.  Improper Dih.          LJ-14
    2.29885e+03    3.65350e+03    2.67832e+03    1.12990e+03   -2.76191e+02
     Coulomb-14        LJ (SR)  Disper. corr.   Coulomb (SR)   Coul. recip.
    2.87197e+04    1.22993e+05   -7.46216e+03   -9.41987e+05    5.18988e+03
      Potential    Kinetic En.   Total Energy  Conserved En.    Temperature
   -7.83061e+05    1.38150e+05   -6.44911e+05    8.52197e+05    3.00853e+02
 Pres. DC (bar) Pressure (bar)   Constr. rmsd
   -2.20695e+02   -1.23907e+02    0.00000e+00

           Step           Time
      364400000   728800.00000

   Energies (kJ/mol)
        G96Bond       G96Angle    Proper Dih.  Improper Dih.          LJ-14
    2.31453e+03    3.70444e+03    2.62777e+03    1.04777e+03   -2.76061e+02
     Coulomb-14        LJ (SR)  Disper. corr.   Coulomb (SR)   Coul. recip.
    2.85908e+04    1.26239e+05   -7.48165e+03   -9.45144e+05    5.14133e+03
      Potential    Kinetic En.   Total Energy  Conserved En.    Temperature
   -7.83236e+05    1.38239e+05   -6.44997e+05    8.52214e+05    3.01046e+02
 Pres. DC (bar) Pressure (bar)   Constr. rmsd
   -2.21848e+02    1.09649e+02    0.00000e+00

           Step           Time
      364405000   728810.00000

   Energies (kJ/mol)
        G96Bond       G96Angle    Proper Dih.  Improper Dih.          LJ-14
    2.23570e+03    3.78475e+03    2.65525e+03    1.13493e+03   -3.08936e+02
     Coulomb-14        LJ (SR)  Disper. corr.   Coulomb (SR)   Coul. recip.
    2.86781e+04    1.23081e+05   -7.46531e+03   -9.38299e+05    5.32498e+03
      Potential    Kinetic En.   Total Energy  Conserved En.    Temperature
   -7.79178e+05    1.38011e+05   -6.41167e+05    8.52250e+05    3.00551e+02
 Pres. DC (bar) Pressure (bar)   Constr. rmsd
   -2.20881e+02    1.09770e+02    0.00000e+00

           Step           Time
      364410000   728820.00000

   Energies (kJ/mol)
        G96Bond       G96Angle    Proper Dih.  Improper Dih.          LJ-14
    2.28770e+03    3.79902e+03    2.60479e+03    1.03024e+03   -2.44730e+02
     Coulomb-14        LJ (SR)  Disper. corr.   Coulomb (SR)   Coul. recip.
    2.87102e+04    1.23739e+05   -7.46561e+03   -9.39849e+05    5.24298e+03
      Potential    Kinetic En.   Total Energy  Conserved En.    Temperature
   -7.80146e+05    1.38637e+05   -6.41509e+05    8.52255e+05    3.01912e+02
 Pres. DC (bar) Pressure (bar)   Constr. rmsd
   -2.20898e+02    1.20566e+02    0.00000e+00

           Step           Time
      364415000   728830.00000

   Energies (kJ/mol)
        G96Bond       G96Angle    Proper Dih.  Improper Dih.          LJ-14
    2.46454e+03    3.74311e+03    2.66832e+03    1.04724e+03   -2.85704e+02
     Coulomb-14        LJ (SR)  Disper. corr.   Coulomb (SR)   Coul. recip.
    2.85639e+04    1.22553e+05   -7.44739e+03   -9.38484e+05    5.32581e+03
      Potential    Kinetic En.   Total Energy  Conserved En.    Temperature
   -7.79850e+05    1.38448e+05   -6.41402e+05    8.52294e+05    3.01501e+02
 Pres. DC (bar) Pressure (bar)   Constr. rmsd
   -2.19823e+02   -1.83673e+02    0.00000e+00

           Step           Time
      364420000   728840.00000

   Energies (kJ/mol)
        G96Bond       G96Angle    Proper Dih.  Improper Dih.          LJ-14
    2.39842e+03    3.87909e+03    2.51623e+03    1.08107e+03   -3.09698e+02
     Coulomb-14        LJ (SR)  Disper. corr.   Coulomb (SR)   Coul. recip.
    2.85791e+04    1.23184e+05   -7.47776e+03   -9.40775e+05    5.30627e+03
      Potential    Kinetic En.   Total Energy  Conserved En.    Temperature
   -7.81618e+05    1.38206e+05   -6.43412e+05    8.52321e+05    3.00974e+02
 Pres. DC (bar) Pressure (bar)   Constr. rmsd
   -2.21617e+02   -9.10643e+01    0.00000e+00

           Step           Time
      364425000   728850.00000

   Energies (kJ/mol)
        G96Bond       G96Angle    Proper Dih.  Improper Dih.          LJ-14
    2.33192e+03    3.65583e+03    2.60163e+03    1.10271e+03   -2.75004e+02
     Coulomb-14        LJ (SR)  Disper. corr.   Coulomb (SR)   Coul. recip.
    2.85447e+04    1.22916e+05   -7.44442e+03   -9.39865e+05    5.35608e+03
      Potential    Kinetic En.   Total Energy  Conserved En.    Temperature
   -7.81075e+05    1.37621e+05   -6.43454e+05    8.52315e+05    2.99700e+02
 Pres. DC (bar) Pressure (bar)   Constr. rmsd
   -2.19648e+02   -1.17565e+02    0.00000e+00

           Step           Time
      364430000   728860.00000

   Energies (kJ/mol)
        G96Bond       G96Angle    Proper Dih.  Improper Dih.          LJ-14
    2.40057e+03    3.75061e+03    2.54092e+03    1.08278e+03   -3.27829e+02
     Coulomb-14        LJ (SR)  Disper. corr.   Coulomb (SR)   Coul. recip.
    2.84650e+04    1.23376e+05   -7.45131e+03   -9.40027e+05    5.27678e+03
      Potential    Kinetic En.   Total Energy  Conserved En.    Temperature
   -7.80913e+05    1.37571e+05   -6.43342e+05    8.52343e+05    2.99592e+02
 Pres. DC (bar) Pressure (bar)   Constr. rmsd
   -2.20054e+02   -1.93759e+02    0.00000e+00

           Step           Time
      364435000   728870.00000

   Energies (kJ/mol)
        G96Bond       G96Angle    Proper Dih.  Improper Dih.          LJ-14
    2.29462e+03    3.55663e+03    2.51898e+03    1.06820e+03   -3.02023e+02
     Coulomb-14        LJ (SR)  Disper. corr.   Coulomb (SR)   Coul. recip.
    2.86243e+04    1.25231e+05   -7.47173e+03   -9.42806e+05    5.15678e+03
      Potential    Kinetic En.   Total Energy  Conserved En.    Temperature
   -7.82130e+05    1.36500e+05   -6.45629e+05    8.52377e+05    2.97260e+02
 Pres. DC (bar) Pressure (bar)   Constr. rmsd
   -2.21260e+02    8.00630e+01    0.00000e+00

           Step           Time
      364440000   728880.00000

   Energies (kJ/mol)
        G96Bond       G96Angle    Proper Dih.  Improper Dih.          LJ-14
    2.32710e+03    3.79003e+03    2.54989e+03    1.08313e+03   -3.04617e+02
     Coulomb-14        LJ (SR)  Disper. corr.   Coulomb (SR)   Coul. recip.
    2.86029e+04    1.23079e+05   -7.45751e+03   -9.39888e+05    5.34019e+03
      Potential    Kinetic En.   Total Energy  Conserved En.    Temperature
   -7.80877e+05    1.37356e+05   -6.43521e+05    8.52410e+05    2.99124e+02
 Pres. DC (bar) Pressure (bar)   Constr. rmsd
   -2.20420e+02   -7.73301e+01    0.00000e+00

           Step           Time
      364445000   728890.00000

   Energies (kJ/mol)
        G96Bond       G96Angle    Proper Dih.  Improper Dih.          LJ-14
    2.22201e+03    3.97932e+03    2.61049e+03    1.10589e+03   -3.24461e+02
     Coulomb-14        LJ (SR)  Disper. corr.   Coulomb (SR)   Coul. recip.
    2.86059e+04    1.23747e+05   -7.47163e+03   -9.41350e+05    5.21727e+03
      Potential    Kinetic En.   Total Energy  Conserved En.    Temperature
   -7.81658e+05    1.38244e+05   -6.43414e+05    8.52400e+05    3.01056e+02
 Pres. DC (bar) Pressure (bar)   Constr. rmsd
   -2.21254e+02   -6.05936e+01    0.00000e+00

           Step           Time
      364450000   728900.00000

   Energies (kJ/mol)
        G96Bond       G96Angle    Proper Dih.  Improper Dih.          LJ-14
    2.20931e+03    3.58026e+03    2.65453e+03    1.10169e+03   -2.67693e+02
     Coulomb-14        LJ (SR)  Disper. corr.   Coulomb (SR)   Coul. recip.
    2.86193e+04    1.23425e+05   -7.46690e+03   -9.39762e+05    5.28413e+03
      Potential    Kinetic En.   Total Energy  Conserved En.    Temperature
   -7.80622e+05    1.37168e+05   -6.43455e+05    8.52434e+05    2.98713e+02
 Pres. DC (bar) Pressure (bar)   Constr. rmsd
   -2.20975e+02   -3.76787e+01    0.00000e+00

           Step           Time
      364455000   728910.00000

   Energies (kJ/mol)
        G96Bond       G96Angle    Proper Dih.  Improper Dih.          LJ-14
    2.45997e+03    3.78599e+03    2.57506e+03    1.08728e+03   -2.99407e+02
     Coulomb-14        LJ (SR)  Disper. corr.   Coulomb (SR)   Coul. recip.
    2.84036e+04    1.23148e+05   -7.45287e+03   -9.37506e+05    5.29218e+03
      Potential    Kinetic En.   Total Energy  Conserved En.    Temperature
   -7.78507e+05    1.37284e+05   -6.41223e+05    8.52463e+05    2.98966e+02
 Pres. DC (bar) Pressure (bar)   Constr. rmsd
   -2.20146e+02   -9.99086e+00    0.00000e+00

           Step           Time
      364460000   728920.00000

   Energies (kJ/mol)
        G96Bond       G96Angle    Proper Dih.  Improper Dih.          LJ-14
    2.35244e+03    3.81130e+03    2.63583e+03    1.07325e+03   -3.24670e+02
     Coulomb-14        LJ (SR)  Disper. corr.   Coulomb (SR)   Coul. recip.
    2.84524e+04    1.24205e+05   -7.43177e+03   -9.39367e+05    5.35324e+03
      Potential    Kinetic En.   Total Energy  Conserved En.    Temperature
   -7.79240e+05    1.36329e+05   -6.42911e+05    8.52504e+05    2.96887e+02
 Pres. DC (bar) Pressure (bar)   Constr. rmsd
   -2.18903e+02    1.00069e+02    0.00000e+00

           Step           Time
      364465000   728930.00000

   Energies (kJ/mol)
        G96Bond       G96Angle    Proper Dih.  Improper Dih.          LJ-14
    2.33728e+03    3.88475e+03    2.54971e+03    1.08359e+03   -2.66430e+02
     Coulomb-14        LJ (SR)  Disper. corr.   Coulomb (SR)   Coul. recip.
    2.87368e+04    1.23951e+05   -7.48023e+03   -9.40576e+05    5.25728e+03
      Potential    Kinetic En.   Total Energy  Conserved En.    Temperature
   -7.80521e+05    1.38611e+05   -6.41910e+05    8.52523e+05    3.01857e+02
 Pres. DC (bar) Pressure (bar)   Constr. rmsd
   -2.21764e+02    1.58512e+02    0.00000e+00

           Step           Time
      364470000   728940.00000

   Energies (kJ/mol)
        G96Bond       G96Angle    Proper Dih.  Improper Dih.          LJ-14
    2.42413e+03    3.58936e+03    2.62569e+03    1.02788e+03   -2.68380e+02
     Coulomb-14        LJ (SR)  Disper. corr.   Coulomb (SR)   Coul. recip.
    2.85876e+04    1.23523e+05   -7.47922e+03   -9.39078e+05    5.22515e+03
      Potential    Kinetic En.   Total Energy  Conserved En.    Temperature
   -7.79822e+05    1.37166e+05   -6.42656e+05    8.52556e+05    2.98710e+02
 Pres. DC (bar) Pressure (bar)   Constr. rmsd
   -2.21704e+02   -8.68839e+00    0.00000e+00

           Step           Time
      364475000   728950.00000

   Energies (kJ/mol)
        G96Bond       G96Angle    Proper Dih.  Improper Dih.          LJ-14
    2.40214e+03    3.78629e+03    2.61169e+03    1.18758e+03   -2.84666e+02
     Coulomb-14        LJ (SR)  Disper. corr.   Coulomb (SR)   Coul. recip.
    2.84455e+04    1.24654e+05   -7.45285e+03   -9.41652e+05    5.20897e+03
      Potential    Kinetic En.   Total Energy  Conserved En.    Temperature
   -7.81094e+05    1.38410e+05   -6.42684e+05    8.52551e+05    3.01419e+02
 Pres. DC (bar) Pressure (bar)   Constr. rmsd
   -2.20145e+02    6.66311e+01    0.00000e+00

           Step           Time
      364480000   728960.00000

   Energies (kJ/mol)
        G96Bond       G96Angle    Proper Dih.  Improper Dih.          LJ-14
    2.32165e+03    3.81955e+03    2.65001e+03    1.07124e+03   -2.57132e+02
     Coulomb-14        LJ (SR)  Disper. corr.   Coulomb (SR)   Coul. recip.
    2.85916e+04    1.21838e+05   -7.45345e+03   -9.38799e+05    5.21474e+03
      Potential    Kinetic En.   Total Energy  Conserved En.    Temperature
   -7.81003e+05    1.37663e+05   -6.43339e+05    8.52582e+05    2.99793e+02
 Pres. DC (bar) Pressure (bar)   Constr. rmsd
   -2.20180e+02   -2.23907e+02    0.00000e+00

           Step           Time
      364485000   728970.00000

   Energies (kJ/mol)
        G96Bond       G96Angle    Proper Dih.  Improper Dih.          LJ-14
    2.24018e+03    3.78336e+03    2.69851e+03    1.09239e+03   -2.81677e+02
     Coulomb-14        LJ (SR)  Disper. corr.   Coulomb (SR)   Coul. recip.
    2.86435e+04    1.24334e+05   -7.47647e+03   -9.42070e+05    5.15990e+03
      Potential    Kinetic En.   Total Energy  Conserved En.    Temperature
   -7.81876e+05    1.38377e+05   -6.43498e+05    8.52576e+05    3.01347e+02
 Pres. DC (bar) Pressure (bar)   Constr. rmsd
   -2.21541e+02    7.55818e+01    0.00000e+00

           Step           Time
      364490000   728980.00000

   Energies (kJ/mol)
        G96Bond       G96Angle    Proper Dih.  Improper Dih.          LJ-14
    2.52518e+03    3.62994e+03    2.75505e+03    1.04624e+03   -3.21328e+02
     Coulomb-14        LJ (SR)  Disper. corr.   Coulomb (SR)   Coul. recip.
    2.85380e+04    1.24421e+05   -7.42937e+03   -9.40882e+05    5.38087e+03
      Potential    Kinetic En.   Total Energy  Conserved En.    Temperature
   -7.80337e+05    1.38271e+05   -6.42065e+05    8.52642e+05    3.01117e+02
 Pres. DC (bar) Pressure (bar)   Constr. rmsd
   -2.18762e+02   -5.42970e+01    0.00000e+00

           Step           Time
      364495000   728990.00000

   Energies (kJ/mol)
        G96Bond       G96Angle    Proper Dih.  Improper Dih.          LJ-14
    2.53173e+03    3.57370e+03    2.59686e+03    1.11039e+03   -2.93775e+02
     Coulomb-14        LJ (SR)  Disper. corr.   Coulomb (SR)   Coul. recip.
    2.84890e+04    1.22192e+05   -7.44848e+03   -9.37213e+05    5.15190e+03
      Potential    Kinetic En.   Total Energy  Conserved En.    Temperature
   -7.79310e+05    1.37517e+05   -6.41792e+05    8.52647e+05    2.99474e+02
 Pres. DC (bar) Pressure (bar)   Constr. rmsd
   -2.19887e+02   -1.23030e+02    0.00000e+00

           Step           Time
      364500000   729000.00000

   Energies (kJ/mol)
        G96Bond       G96Angle    Proper Dih.  Improper Dih.          LJ-14
    2.37463e+03    3.69537e+03    2.60530e+03    1.08923e+03   -3.58505e+02
     Coulomb-14        LJ (SR)  Disper. corr.   Coulomb (SR)   Coul. recip.
    2.84738e+04    1.23770e+05   -7.44900e+03   -9.39462e+05    5.38760e+03
      Potential    Kinetic En.   Total Energy  Conserved En.    Temperature
   -7.79874e+05    1.38032e+05   -6.41842e+05    8.52657e+05    3.00594e+02
 Pres. DC (bar) Pressure (bar)   Constr. rmsd
   -2.19918e+02   -5.75916e+01    0.00000e+00

           Step           Time
      364505000   729010.00000

   Energies (kJ/mol)
        G96Bond       G96Angle    Proper Dih.  Improper Dih.          LJ-14
    2.34966e+03    3.87453e+03    2.77749e+03    1.10571e+03   -3.32153e+02
     Coulomb-14        LJ (SR)  Disper. corr.   Coulomb (SR)   Coul. recip.
    2.83459e+04    1.25729e+05   -7.44029e+03   -9.41666e+05    5.22671e+03
      Potential    Kinetic En.   Total Energy  Conserved En.    Temperature
   -7.80029e+05    1.38081e+05   -6.41948e+05    8.52705e+05    3.00701e+02
 Pres. DC (bar) Pressure (bar)   Constr. rmsd
   -2.19405e+02    1.34864e+02    0.00000e+00

           Step           Time
      364510000   729020.00000

   Energies (kJ/mol)
        G96Bond       G96Angle    Proper Dih.  Improper Dih.          LJ-14
    2.38173e+03    3.73687e+03    2.58826e+03    1.06280e+03   -2.34428e+02
     Coulomb-14        LJ (SR)  Disper. corr.   Coulomb (SR)   Coul. recip.
    2.85021e+04    1.24217e+05   -7.45838e+03   -9.40499e+05    5.24829e+03
      Potential    Kinetic En.   Total Energy  Conserved En.    Temperature
   -7.80455e+05    1.37895e+05   -6.42560e+05    8.52711e+05    3.00296e+02
 Pres. DC (bar) Pressure (bar)   Constr. rmsd
   -2.20471e+02    9.92918e+01    0.00000e+00

           Step           Time
      364515000   729030.00000

   Energies (kJ/mol)
        G96Bond       G96Angle    Proper Dih.  Improper Dih.          LJ-14
    2.33445e+03    3.68931e+03    2.66616e+03    1.02518e+03   -3.63636e+02
     Coulomb-14        LJ (SR)  Disper. corr.   Coulomb (SR)   Coul. recip.
    2.87740e+04    1.24019e+05   -7.48867e+03   -9.41210e+05    5.13757e+03
      Potential    Kinetic En.   Total Energy  Conserved En.    Temperature
   -7.81416e+05    1.38459e+05   -6.42957e+05    8.52731e+05    3.01526e+02
 Pres. DC (bar) Pressure (bar)   Constr. rmsd
   -2.22263e+02    9.03494e+01    0.00000e+00

           Step           Time
      364520000   729040.00000

   Energies (kJ/mol)
        G96Bond       G96Angle    Proper Dih.  Improper Dih.          LJ-14
    2.39213e+03    3.72822e+03    2.61545e+03    1.09646e+03   -2.87220e+02
     Coulomb-14        LJ (SR)  Disper. corr.   Coulomb (SR)   Coul. recip.
    2.83792e+04    1.25815e+05   -7.47765e+03   -9.43020e+05    5.14033e+03
      Potential    Kinetic En.   Total Energy  Conserved En.    Temperature
   -7.81618e+05    1.37003e+05   -6.44615e+05    8.52756e+05    2.98355e+02
 Pres. DC (bar) Pressure (bar)   Constr. rmsd
   -2.21611e+02    1.83372e+02    0.00000e+00

           Step           Time
      364525000   729050.00000

   Energies (kJ/mol)
        G96Bond       G96Angle    Proper Dih.  Improper Dih.          LJ-14
    2.35279e+03    3.76504e+03    2.67598e+03    1.10252e+03   -3.21234e+02
     Coulomb-14        LJ (SR)  Disper. corr.   Coulomb (SR)   Coul. recip.
    2.86017e+04    1.24847e+05   -7.47962e+03   -9.40601e+05    5.27570e+03
      Potential    Kinetic En.   Total Energy  Conserved En.    Temperature
   -7.79781e+05    1.37382e+05   -6.42400e+05    8.52777e+05    2.99179e+02
 Pres. DC (bar) Pressure (bar)   Constr. rmsd
   -2.21727e+02    1.96208e+02    0.00000e+00

           Step           Time
      364530000   729060.00000

   Energies (kJ/mol)
        G96Bond       G96Angle    Proper Dih.  Improper Dih.          LJ-14
    2.49887e+03    3.54902e+03    2.66542e+03    1.02048e+03   -3.01141e+02
     Coulomb-14        LJ (SR)  Disper. corr.   Coulomb (SR)   Coul. recip.
    2.84315e+04    1.24188e+05   -7.48492e+03   -9.39724e+05    5.26457e+03
      Potential    Kinetic En.   Total Energy  Conserved En.    Temperature
   -7.79892e+05    1.37425e+05   -6.42467e+05    8.52807e+05    2.99274e+02
 Pres. DC (bar) Pressure (bar)   Constr. rmsd
   -2.22041e+02    1.13263e+02    0.00000e+00

           Step           Time
      364535000   729070.00000

   Energies (kJ/mol)
        G96Bond       G96Angle    Proper Dih.  Improper Dih.          LJ-14
    2.26440e+03    3.87165e+03    2.60219e+03    1.11686e+03   -3.17345e+02
     Coulomb-14        LJ (SR)  Disper. corr.   Coulomb (SR)   Coul. recip.
    2.87406e+04    1.23588e+05   -7.47184e+03   -9.40386e+05    5.22100e+03
      Potential    Kinetic En.   Total Energy  Conserved En.    Temperature
   -7.80770e+05    1.38225e+05   -6.42546e+05    8.52791e+05    3.01015e+02
 Pres. DC (bar) Pressure (bar)   Constr. rmsd
   -2.21267e+02    7.64754e+01    0.00000e+00

           Step           Time
      364540000   729080.00000

   Energies (kJ/mol)
        G96Bond       G96Angle    Proper Dih.  Improper Dih.          LJ-14
    2.31684e+03    3.75783e+03    2.63369e+03    1.09762e+03   -3.68620e+02
     Coulomb-14        LJ (SR)  Disper. corr.   Coulomb (SR)   Coul. recip.
    2.85339e+04    1.25554e+05   -7.44876e+03   -9.41873e+05    5.25504e+03
      Potential    Kinetic En.   Total Energy  Conserved En.    Temperature
   -7.80542e+05    1.38355e+05   -6.42187e+05    8.52829e+05    3.01298e+02
 Pres. DC (bar) Pressure (bar)   Constr. rmsd
   -2.19904e+02    1.48215e+02    0.00000e+00

           Step           Time
      364545000   729090.00000

   Energies (kJ/mol)
        G96Bond       G96Angle    Proper Dih.  Improper Dih.          LJ-14
    2.34179e+03    3.67784e+03    2.64412e+03    1.10099e+03   -2.98365e+02
     Coulomb-14        LJ (SR)  Disper. corr.   Coulomb (SR)   Coul. recip.
    2.86202e+04    1.23808e+05   -7.46896e+03   -9.40445e+05    5.22320e+03
      Potential    Kinetic En.   Total Energy  Conserved En.    Temperature
   -7.80797e+05    1.38324e+05   -6.42473e+05    8.52831e+05    3.01231e+02
 Pres. DC (bar) Pressure (bar)   Constr. rmsd
   -2.21096e+02   -3.15704e+00    0.00000e+00

           Step           Time
      364550000   729100.00000

   Energies (kJ/mol)
        G96Bond       G96Angle    Proper Dih.  Improper Dih.          LJ-14
    2.31320e+03    3.60966e+03    2.53767e+03    1.11528e+03   -2.63740e+02
     Coulomb-14        LJ (SR)  Disper. corr.   Coulomb (SR)   Coul. recip.
    2.88197e+04    1.24470e+05   -7.47684e+03   -9.42749e+05    5.20130e+03
      Potential    Kinetic En.   Total Energy  Conserved En.    Temperature
   -7.82423e+05    1.37092e+05   -6.45331e+05    8.52872e+05    2.98547e+02
 Pres. DC (bar) Pressure (bar)   Constr. rmsd
   -2.21563e+02    1.05048e+02    0.00000e+00

           Step           Time
      364555000   729110.00000

   Energies (kJ/mol)
        G96Bond       G96Angle    Proper Dih.  Improper Dih.          LJ-14
    2.36324e+03    3.78477e+03    2.74807e+03    1.06858e+03   -3.72781e+02
     Coulomb-14        LJ (SR)  Disper. corr.   Coulomb (SR)   Coul. recip.
    2.86130e+04    1.25400e+05   -7.45962e+03   -9.42706e+05    5.20442e+03
      Potential    Kinetic En.   Total Energy  Conserved En.    Temperature
   -7.81356e+05    1.38081e+05   -6.43275e+05    8.52883e+05    3.00701e+02
 Pres. DC (bar) Pressure (bar)   Constr. rmsd
   -2.20545e+02    5.95392e+01    0.00000e+00

           Step           Time
      364560000   729120.00000

   Energies (kJ/mol)
        G96Bond       G96Angle    Proper Dih.  Improper Dih.          LJ-14
    2.43493e+03    3.80499e+03    2.51370e+03    1.04961e+03   -2.72998e+02
     Coulomb-14        LJ (SR)  Disper. corr.   Coulomb (SR)   Coul. recip.
    2.87986e+04    1.20658e+05   -7.44215e+03   -9.36854e+05    5.26409e+03
      Potential    Kinetic En.   Total Energy  Conserved En.    Temperature
   -7.80045e+05    1.38242e+05   -6.41803e+05    8.52886e+05    3.01053e+02
 Pres. DC (bar) Pressure (bar)   Constr. rmsd
   -2.19514e+02   -3.32642e+02    0.00000e+00

           Step           Time
      364565000   729130.00000

   Energies (kJ/mol)
        G96Bond       G96Angle    Proper Dih.  Improper Dih.          LJ-14
    2.29619e+03    3.64821e+03    2.66373e+03    1.02804e+03   -3.16593e+02
     Coulomb-14        LJ (SR)  Disper. corr.   Coulomb (SR)   Coul. recip.
    2.87098e+04    1.23352e+05   -7.42518e+03   -9.39080e+05    5.20835e+03
      Potential    Kinetic En.   Total Energy  Conserved En.    Temperature
   -7.79915e+05    1.36567e+05   -6.43349e+05    8.52921e+05    2.97405e+02
 Pres. DC (bar) Pressure (bar)   Constr. rmsd
   -2.18515e+02   -1.02927e+02    0.00000e+00

           Step           Time
      364570000   729140.00000

   Energies (kJ/mol)
        G96Bond       G96Angle    Proper Dih.  Improper Dih.          LJ-14
    2.44114e+03    3.76035e+03    2.64137e+03    1.09188e+03   -3.41930e+02
     Coulomb-14        LJ (SR)  Disper. corr.   Coulomb (SR)   Coul. recip.
    2.85110e+04    1.22996e+05   -7.47728e+03   -9.40477e+05    5.22167e+03
      Potential    Kinetic En.   Total Energy  Conserved En.    Temperature
   -7.81633e+05    1.38702e+05   -6.42930e+05    8.52957e+05    3.02055e+02
 Pres. DC (bar) Pressure (bar)   Constr. rmsd
   -2.21589e+02   -2.27170e+02    0.00000e+00

           Step           Time
      364575000   729150.00000

   Energies (kJ/mol)
        G96Bond       G96Angle    Proper Dih.  Improper Dih.          LJ-14
    2.27796e+03    3.62714e+03    2.84192e+03    1.05694e+03   -2.25797e+02
     Coulomb-14        LJ (SR)  Disper. corr.   Coulomb (SR)   Coul. recip.
    2.84789e+04    1.24650e+05   -7.47085e+03   -9.40370e+05    5.16761e+03
      Potential    Kinetic En.   Total Energy  Conserved En.    Temperature
   -7.79966e+05    1.37697e+05   -6.42269e+05    8.52986e+05    2.99867e+02
 Pres. DC (bar) Pressure (bar)   Constr. rmsd
   -2.21208e+02    9.34044e+01    0.00000e+00

           Step           Time
      364580000   729160.00000

   Energies (kJ/mol)
        G96Bond       G96Angle    Proper Dih.  Improper Dih.          LJ-14
    2.38351e+03    3.94146e+03    2.63764e+03    1.13183e+03   -2.27533e+02
     Coulomb-14        LJ (SR)  Disper. corr.   Coulomb (SR)   Coul. recip.
    2.85158e+04    1.23730e+05   -7.44781e+03   -9.38397e+05    5.28515e+03
      Potential    Kinetic En.   Total Energy  Conserved En.    Temperature
   -7.78447e+05    1.37494e+05   -6.40954e+05    8.53010e+05    2.99423e+02
 Pres. DC (bar) Pressure (bar)   Constr. rmsd
   -2.19847e+02   -4.70413e+00    0.00000e+00

           Step           Time
      364585000   729170.00000

   Energies (kJ/mol)
        G96Bond       G96Angle    Proper Dih.  Improper Dih.          LJ-14
    2.37312e+03    3.69820e+03    2.70184e+03    1.07929e+03   -3.62204e+02
     Coulomb-14        LJ (SR)  Disper. corr.   Coulomb (SR)   Coul. recip.
    2.84737e+04    1.23457e+05   -7.48461e+03   -9.41312e+05    5.26258e+03
      Potential    Kinetic En.   Total Energy  Conserved En.    Temperature
   -7.82113e+05    1.37101e+05   -6.45013e+05    8.53040e+05    2.98567e+02
 Pres. DC (bar) Pressure (bar)   Constr. rmsd
   -2.22023e+02   -4.97602e+00    0.00000e+00

           Step           Time
      364590000   729180.00000

   Energies (kJ/mol)
        G96Bond       G96Angle    Proper Dih.  Improper Dih.          LJ-14
    2.31848e+03    3.69751e+03    2.55791e+03    1.12982e+03   -2.55170e+02
     Coulomb-14        LJ (SR)  Disper. corr.   Coulomb (SR)   Coul. recip.
    2.85337e+04    1.23944e+05   -7.44410e+03   -9.41360e+05    5.22522e+03
      Potential    Kinetic En.   Total Energy  Conserved En.    Temperature
   -7.81653e+05    1.38002e+05   -6.43650e+05    8.53034e+05    3.00531e+02
 Pres. DC (bar) Pressure (bar)   Constr. rmsd
   -2.19629e+02   -5.87687e+00    0.00000e+00

           Step           Time
      364595000   729190.00000

   Energies (kJ/mol)
        G96Bond       G96Angle    Proper Dih.  Improper Dih.          LJ-14
    2.32051e+03    3.68419e+03    2.76727e+03    1.08509e+03   -2.18873e+02
     Coulomb-14        LJ (SR)  Disper. corr.   Coulomb (SR)   Coul. recip.
    2.87655e+04    1.23249e+05   -7.47698e+03   -9.40392e+05    5.29368e+03
      Potential    Kinetic En.   Total Energy  Conserved En.    Temperature
   -7.80922e+05    1.38384e+05   -6.42538e+05    8.53029e+05    3.01362e+02
 Pres. DC (bar) Pressure (bar)   Constr. rmsd
   -2.21571e+02   -4.30930e+01    0.00000e+00

           Step           Time
      364600000   729200.00000

   Energies (kJ/mol)
        G96Bond       G96Angle    Proper Dih.  Improper Dih.          LJ-14
    2.29631e+03    3.53520e+03    2.71979e+03    1.04298e+03   -3.01817e+02
     Coulomb-14        LJ (SR)  Disper. corr.   Coulomb (SR)   Coul. recip.
    2.85450e+04    1.23994e+05   -7.48308e+03   -9.41776e+05    5.29585e+03
      Potential    Kinetic En.   Total Energy  Conserved En.    Temperature
   -7.82132e+05    1.37880e+05   -6.44252e+05    8.53076e+05    3.00265e+02
 Pres. DC (bar) Pressure (bar)   Constr. rmsd
   -2.21932e+02   -8.89185e+01    0.00000e+00

           Step           Time
      364605000   729210.00000

   Energies (kJ/mol)
        G96Bond       G96Angle    Proper Dih.  Improper Dih.          LJ-14
    2.40091e+03    3.69330e+03    2.81936e+03    1.11472e+03   -2.83969e+02
     Coulomb-14        LJ (SR)  Disper. corr.   Coulomb (SR)   Coul. recip.
    2.85559e+04    1.23812e+05   -7.48609e+03   -9.40437e+05    5.16356e+03
      Potential    Kinetic En.   Total Energy  Conserved En.    Temperature
   -7.80647e+05    1.38056e+05   -6.42591e+05    8.53060e+05    3.00648e+02
 Pres. DC (bar) Pressure (bar)   Constr. rmsd
   -2.22111e+02    1.06642e+02    0.00000e+00

           Step           Time
      364610000   729220.00000

   Energies (kJ/mol)
        G96Bond       G96Angle    Proper Dih.  Improper Dih.          LJ-14
    2.23700e+03    3.71362e+03    2.66864e+03    1.13856e+03   -3.00586e+02
     Coulomb-14        LJ (SR)  Disper. corr.   Coulomb (SR)   Coul. recip.
    2.83536e+04    1.23095e+05   -7.44695e+03   -9.37807e+05    5.33813e+03
      Potential    Kinetic En.   Total Energy  Conserved En.    Temperature
   -7.79010e+05    1.38063e+05   -6.40947e+05    8.53072e+05    3.00663e+02
 Pres. DC (bar) Pressure (bar)   Constr. rmsd
   -2.19797e+02   -3.50436e+01    0.00000e+00

           Step           Time
      364615000   729230.00000

   Energies (kJ/mol)
        G96Bond       G96Angle    Proper Dih.  Improper Dih.          LJ-14
    2.46826e+03    3.69337e+03    2.72132e+03    1.06132e+03   -3.00213e+02
     Coulomb-14        LJ (SR)  Disper. corr.   Coulomb (SR)   Coul. recip.
    2.84360e+04    1.24179e+05   -7.48213e+03   -9.41168e+05    5.23537e+03
      Potential    Kinetic En.   Total Energy  Conserved En.    Temperature
   -7.81155e+05    1.37298e+05   -6.43857e+05    8.53106e+05    2.98998e+02
 Pres. DC (bar) Pressure (bar)   Constr. rmsd
   -2.21876e+02   -3.65395e+01    0.00000e+00

           Step           Time
      364620000   729240.00000

   Energies (kJ/mol)
        G96Bond       G96Angle    Proper Dih.  Improper Dih.          LJ-14
    2.20318e+03    3.75846e+03    2.75212e+03    1.10851e+03   -2.80911e+02
     Coulomb-14        LJ (SR)  Disper. corr.   Coulomb (SR)   Coul. recip.
    2.83388e+04    1.23643e+05   -7.44890e+03   -9.40078e+05    5.30786e+03
      Potential    Kinetic En.   Total Energy  Conserved En.    Temperature
   -7.80696e+05    1.38405e+05   -6.42291e+05    8.53085e+05    3.01407e+02
 Pres. DC (bar) Pressure (bar)   Constr. rmsd
   -2.19912e+02   -3.71856e+00    0.00000e+00

           Step           Time
      364625000   729250.00000

   Energies (kJ/mol)
        G96Bond       G96Angle    Proper Dih.  Improper Dih.          LJ-14
    2.19827e+03    3.66910e+03    2.75094e+03    1.08642e+03   -2.42223e+02
     Coulomb-14        LJ (SR)  Disper. corr.   Coulomb (SR)   Coul. recip.
    2.84686e+04    1.24695e+05   -7.48038e+03   -9.43595e+05    5.33358e+03
      Potential    Kinetic En.   Total Energy  Conserved En.    Temperature
   -7.83115e+05    1.37608e+05   -6.45507e+05    8.53127e+05    2.99672e+02
 Pres. DC (bar) Pressure (bar)   Constr. rmsd
   -2.21772e+02    3.85956e+01    0.00000e+00

           Step           Time
      364630000   729260.00000

   Energies (kJ/mol)
        G96Bond       G96Angle    Proper Dih.  Improper Dih.          LJ-14
    2.47634e+03    3.58570e+03    2.82858e+03    1.04288e+03   -3.01758e+02
     Coulomb-14        LJ (SR)  Disper. corr.   Coulomb (SR)   Coul. recip.
    2.83960e+04    1.24697e+05   -7.45563e+03   -9.40621e+05    5.22191e+03
      Potential    Kinetic En.   Total Energy  Conserved En.    Temperature
   -7.80131e+05    1.37576e+05   -6.42554e+05    8.53179e+05    2.99603e+02
 Pres. DC (bar) Pressure (bar)   Constr. rmsd
   -2.20309e+02    5.70974e+01    0.00000e+00

           Step           Time
      364635000   729270.00000

   Energies (kJ/mol)
        G96Bond       G96Angle    Proper Dih.  Improper Dih.          LJ-14
    2.29283e+03    3.69974e+03    2.66555e+03    1.04817e+03   -2.57202e+02
     Coulomb-14        LJ (SR)  Disper. corr.   Coulomb (SR)   Coul. recip.
    2.84360e+04    1.24741e+05   -7.48514e+03   -9.41899e+05    5.17265e+03
      Potential    Kinetic En.   Total Energy  Conserved En.    Temperature
   -7.81586e+05    1.38556e+05   -6.43030e+05    8.53206e+05    3.01736e+02
 Pres. DC (bar) Pressure (bar)   Constr. rmsd
   -2.22055e+02    1.06540e+02    0.00000e+00

           Step           Time
      364640000   729280.00000

   Energies (kJ/mol)
        G96Bond       G96Angle    Proper Dih.  Improper Dih.          LJ-14
    2.42509e+03    3.64113e+03    2.70905e+03    1.02591e+03   -3.11236e+02
     Coulomb-14        LJ (SR)  Disper. corr.   Coulomb (SR)   Coul. recip.
    2.84611e+04    1.22203e+05   -7.49730e+03   -9.39494e+05    5.28549e+03
      Potential    Kinetic En.   Total Energy  Conserved En.    Temperature
   -7.81552e+05    1.37516e+05   -6.44036e+05    8.53267e+05    2.99471e+02
 Pres. DC (bar) Pressure (bar)   Constr. rmsd
   -2.22775e+02   -2.51367e+02    0.00000e+00

           Step           Time
      364645000   729290.00000

   Energies (kJ/mol)
        G96Bond       G96Angle    Proper Dih.  Improper Dih.          LJ-14
    2.28454e+03    3.70770e+03    2.69814e+03    1.09718e+03   -3.03760e+02
     Coulomb-14        LJ (SR)  Disper. corr.   Coulomb (SR)   Coul. recip.
    2.82327e+04    1.24957e+05   -7.45132e+03   -9.40200e+05    5.37298e+03
      Potential    Kinetic En.   Total Energy  Conserved En.    Temperature
   -7.79605e+05    1.37845e+05   -6.41760e+05    8.53240e+05    3.00188e+02
 Pres. DC (bar) Pressure (bar)   Constr. rmsd
   -2.20055e+02    1.47158e+02    0.00000e+00

           Step           Time
      364650000   729300.00000

   Energies (kJ/mol)
        G96Bond       G96Angle    Proper Dih.  Improper Dih.          LJ-14
    2.33627e+03    3.84071e+03    2.58359e+03    9.89120e+02   -3.51749e+02
     Coulomb-14        LJ (SR)  Disper. corr.   Coulomb (SR)   Coul. recip.
    2.83483e+04    1.24624e+05   -7.45203e+03   -9.41310e+05    5.25621e+03
      Potential    Kinetic En.   Total Energy  Conserved En.    Temperature
   -7.81136e+05    1.37006e+05   -6.44130e+05    8.53282e+05    2.98360e+02
 Pres. DC (bar) Pressure (bar)   Constr. rmsd
   -2.20097e+02    6.87942e+01    0.00000e+00

           Step           Time
      364655000   729310.00000

   Energies (kJ/mol)
        G96Bond       G96Angle    Proper Dih.  Improper Dih.          LJ-14
    2.46223e+03    3.76399e+03    2.65906e+03    1.07372e+03   -3.30336e+02
     Coulomb-14        LJ (SR)  Disper. corr.   Coulomb (SR)   Coul. recip.
    2.83331e+04    1.23373e+05   -7.48292e+03   -9.38917e+05    5.23571e+03
      Potential    Kinetic En.   Total Energy  Conserved En.    Temperature
   -7.79829e+05    1.37815e+05   -6.42014e+05    8.53302e+05    3.00122e+02
 Pres. DC (bar) Pressure (bar)   Constr. rmsd
   -2.21923e+02   -7.19459e+01    0.00000e+00

           Step           Time
      364660000   729320.00000

   Energies (kJ/mol)
        G96Bond       G96Angle    Proper Dih.  Improper Dih.          LJ-14
    2.27122e+03    3.68039e+03    2.68373e+03    1.03274e+03   -3.06867e+02
     Coulomb-14        LJ (SR)  Disper. corr.   Coulomb (SR)   Coul. recip.
    2.82745e+04    1.24312e+05   -7.47096e+03   -9.41064e+05    5.18354e+03
      Potential    Kinetic En.   Total Energy  Conserved En.    Temperature
   -7.81404e+05    1.38214e+05   -6.43190e+05    8.53308e+05    3.00992e+02
 Pres. DC (bar) Pressure (bar)   Constr. rmsd
   -2.21215e+02    4.15515e+00    0.00000e+00

           Step           Time
      364665000   729330.00000

   Energies (kJ/mol)
        G96Bond       G96Angle    Proper Dih.  Improper Dih.          LJ-14
    2.33561e+03    3.68700e+03    2.64955e+03    1.15791e+03   -3.18521e+02
     Coulomb-14        LJ (SR)  Disper. corr.   Coulomb (SR)   Coul. recip.
    2.84062e+04    1.24329e+05   -7.42538e+03   -9.41221e+05    5.29151e+03
      Potential    Kinetic En.   Total Energy  Conserved En.    Temperature
   -7.81109e+05    1.38056e+05   -6.43053e+05    8.53352e+05    3.00648e+02
 Pres. DC (bar) Pressure (bar)   Constr. rmsd
   -2.18527e+02   -7.30328e+01    0.00000e+00

           Step           Time
      364670000   729340.00000

   Energies (kJ/mol)
        G96Bond       G96Angle    Proper Dih.  Improper Dih.          LJ-14
    2.41955e+03    3.60442e+03    2.65300e+03    1.11033e+03   -3.51460e+02
     Coulomb-14        LJ (SR)  Disper. corr.   Coulomb (SR)   Coul. recip.
    2.84679e+04    1.23589e+05   -7.48001e+03   -9.41532e+05    5.30507e+03
      Potential    Kinetic En.   Total Energy  Conserved En.    Temperature
   -7.82214e+05    1.38032e+05   -6.44182e+05    8.53361e+05    3.00596e+02
 Pres. DC (bar) Pressure (bar)   Constr. rmsd
   -2.21750e+02   -2.12523e+02    0.00000e+00

           Step           Time
      364675000   729350.00000

   Energies (kJ/mol)
        G96Bond       G96Angle    Proper Dih.  Improper Dih.          LJ-14
    2.40433e+03    3.93441e+03    2.63428e+03    1.04144e+03   -3.57688e+02
     Coulomb-14        LJ (SR)  Disper. corr.   Coulomb (SR)   Coul. recip.
    2.83517e+04    1.23795e+05   -7.46521e+03   -9.40778e+05    5.24941e+03
      Potential    Kinetic En.   Total Energy  Conserved En.    Temperature
   -7.81190e+05    1.38358e+05   -6.42832e+05    8.53379e+05    3.01305e+02
 Pres. DC (bar) Pressure (bar)   Constr. rmsd
   -2.20875e+02   -2.20548e+01    0.00000e+00

           Step           Time
      364680000   729360.00000

   Energies (kJ/mol)
        G96Bond       G96Angle    Proper Dih.  Improper Dih.          LJ-14
    2.28357e+03    3.80969e+03    2.62761e+03    1.21199e+03   -2.78309e+02
     Coulomb-14        LJ (SR)  Disper. corr.   Coulomb (SR)   Coul. recip.
    2.82400e+04    1.22389e+05   -7.47568e+03   -9.37611e+05    5.23863e+03
      Potential    Kinetic En.   Total Energy  Conserved En.    Temperature
   -7.79565e+05    1.37392e+05   -6.42173e+05    8.53384e+05    2.99202e+02
 Pres. DC (bar) Pressure (bar)   Constr. rmsd
   -2.21494e+02   -9.72696e+01    0.00000e+00

           Step           Time
      364685000   729370.00000

   Energies (kJ/mol)
        G96Bond       G96Angle    Proper Dih.  Improper Dih.          LJ-14
    2.31063e+03    3.76474e+03    2.59016e+03    1.08872e+03   -2.68831e+02
     Coulomb-14        LJ (SR)  Disper. corr.   Coulomb (SR)   Coul. recip.
    2.85303e+04    1.23652e+05   -7.45921e+03   -9.39599e+05    5.23437e+03
      Potential    Kinetic En.   Total Energy  Conserved En.    Temperature
   -7.80156e+05    1.37639e+05   -6.42517e+05    8.53388e+05    2.99740e+02
 Pres. DC (bar) Pressure (bar)   Constr. rmsd
   -2.20520e+02    5.25870e+01    0.00000e+00

           Step           Time
      364690000   729380.00000

   Energies (kJ/mol)
        G96Bond       G96Angle    Proper Dih.  Improper Dih.          LJ-14
    2.29206e+03    3.77688e+03    2.65490e+03    9.56899e+02   -3.27373e+02
     Coulomb-14        LJ (SR)  Disper. corr.   Coulomb (SR)   Coul. recip.
    2.84268e+04    1.24778e+05   -7.47202e+03   -9.41768e+05    5.34961e+03
      Potential    Kinetic En.   Total Energy  Conserved En.    Temperature
   -7.81332e+05    1.37210e+05   -6.44122e+05    8.53416e+05    2.98805e+02
 Pres. DC (bar) Pressure (bar)   Constr. rmsd
   -2.21278e+02    1.05331e+02    0.00000e+00

           Step           Time
      364695000   729390.00000

   Energies (kJ/mol)
        G96Bond       G96Angle    Proper Dih.  Improper Dih.          LJ-14
    2.34663e+03    3.62945e+03    2.62697e+03    1.14643e+03   -2.29317e+02
     Coulomb-14        LJ (SR)  Disper. corr.   Coulomb (SR)   Coul. recip.
    2.85847e+04    1.24221e+05   -7.44566e+03   -9.39822e+05    5.32988e+03
      Potential    Kinetic En.   Total Energy  Conserved En.    Temperature
   -7.79612e+05    1.39028e+05   -6.40584e+05    8.53431e+05    3.02764e+02
 Pres. DC (bar) Pressure (bar)   Constr. rmsd
   -2.19721e+02    1.97650e+02    0.00000e+00

           Step           Time
      364700000   729400.00000

   Energies (kJ/mol)
        G96Bond       G96Angle    Proper Dih.  Improper Dih.          LJ-14
    2.24019e+03    3.72533e+03    2.62319e+03    1.17238e+03   -3.23565e+02
     Coulomb-14        LJ (SR)  Disper. corr.   Coulomb (SR)   Coul. recip.
    2.83893e+04    1.25596e+05   -7.46402e+03   -9.43100e+05    5.24469e+03
      Potential    Kinetic En.   Total Energy  Conserved En.    Temperature
   -7.81896e+05    1.37673e+05   -6.44223e+05    8.53465e+05    2.99814e+02
 Pres. DC (bar) Pressure (bar)   Constr. rmsd
   -2.20804e+02    5.71115e+01    0.00000e+00

           Step           Time
      364705000   729410.00000

   Energies (kJ/mol)
        G96Bond       G96Angle    Proper Dih.  Improper Dih.          LJ-14
    2.30521e+03    3.65114e+03    2.57876e+03    1.07657e+03   -3.04076e+02
     Coulomb-14        LJ (SR)  Disper. corr.   Coulomb (SR)   Coul. recip.
    2.85646e+04    1.23647e+05   -7.47570e+03   -9.40607e+05    5.30997e+03
      Potential    Kinetic En.   Total Energy  Conserved En.    Temperature
   -7.81254e+05    1.37364e+05   -6.43890e+05    8.53471e+05    2.99142e+02
 Pres. DC (bar) Pressure (bar)   Constr. rmsd
   -2.21495e+02    6.46690e+01    0.00000e+00

           Step           Time
      364710000   729420.00000

   Energies (kJ/mol)
        G96Bond       G96Angle    Proper Dih.  Improper Dih.          LJ-14
    2.52047e+03    3.85903e+03    2.63615e+03    1.18406e+03   -3.08234e+02
     Coulomb-14        LJ (SR)  Disper. corr.   Coulomb (SR)   Coul. recip.
    2.85532e+04    1.22811e+05   -7.44417e+03   -9.38007e+05    5.32961e+03
      Potential    Kinetic En.   Total Energy  Conserved En.    Temperature
   -7.78866e+05    1.37713e+05   -6.41153e+05    8.53498e+05    2.99902e+02
 Pres. DC (bar) Pressure (bar)   Constr. rmsd
   -2.19633e+02   -5.38956e+01    0.00000e+00

           Step           Time
      364715000   729430.00000

   Energies (kJ/mol)
        G96Bond       G96Angle    Proper Dih.  Improper Dih.          LJ-14
    2.46161e+03    3.60360e+03    2.65721e+03    1.07644e+03   -3.26598e+02
     Coulomb-14        LJ (SR)  Disper. corr.   Coulomb (SR)   Coul. recip.
    2.84623e+04    1.24948e+05   -7.48647e+03   -9.42066e+05    5.21072e+03
      Potential    Kinetic En.   Total Energy  Conserved En.    Temperature
   -7.81458e+05    1.38586e+05   -6.42873e+05    8.53496e+05    3.01802e+02
 Pres. DC (bar) Pressure (bar)   Constr. rmsd
   -2.22133e+02    1.54468e+02    0.00000e+00

           Step           Time
      364720000   729440.00000

   Energies (kJ/mol)
        G96Bond       G96Angle    Proper Dih.  Improper Dih.          LJ-14
    2.37603e+03    3.68951e+03    2.79095e+03    1.11927e+03   -2.63582e+02
     Coulomb-14        LJ (SR)  Disper. corr.   Coulomb (SR)   Coul. recip.
    2.85141e+04    1.23378e+05   -7.47881e+03   -9.38948e+05    5.35233e+03
      Potential    Kinetic En.   Total Energy  Conserved En.    Temperature
   -7.79470e+05    1.38331e+05   -6.41140e+05    8.53522e+05    3.01246e+02
 Pres. DC (bar) Pressure (bar)   Constr. rmsd
   -2.21679e+02    1.64952e+02    0.00000e+00

           Step           Time
      364725000   729450.00000

   Energies (kJ/mol)
        G96Bond       G96Angle    Proper Dih.  Improper Dih.          LJ-14
    2.37186e+03    3.79607e+03    2.66096e+03    1.16779e+03   -3.24718e+02
     Coulomb-14        LJ (SR)  Disper. corr.   Coulomb (SR)   Coul. recip.
    2.82581e+04    1.24011e+05   -7.45983e+03   -9.40007e+05    5.26209e+03
      Potential    Kinetic En.   Total Energy  Conserved En.    Temperature
   -7.80265e+05    1.38420e+05   -6.41844e+05    8.53551e+05    3.01441e+02
 Pres. DC (bar) Pressure (bar)   Constr. rmsd
   -2.20557e+02    1.28222e+02    0.00000e+00

           Step           Time
      364730000   729460.00000

   Energies (kJ/mol)
        G96Bond       G96Angle    Proper Dih.  Improper Dih.          LJ-14
    2.25808e+03    3.65756e+03    2.48968e+03    1.08676e+03   -3.02693e+02
     Coulomb-14        LJ (SR)  Disper. corr.   Coulomb (SR)   Coul. recip.
    2.84815e+04    1.24943e+05   -7.47314e+03   -9.42101e+05    5.18186e+03
      Potential    Kinetic En.   Total Energy  Conserved En.    Temperature
   -7.81778e+05    1.37693e+05   -6.44085e+05    8.53560e+05    2.99858e+02
 Pres. DC (bar) Pressure (bar)   Constr. rmsd
   -2.21344e+02    1.38527e+02    0.00000e+00

           Step           Time
      364735000   729470.00000

   Energies (kJ/mol)
        G96Bond       G96Angle    Proper Dih.  Improper Dih.          LJ-14
    2.53474e+03    3.56134e+03    2.65395e+03    1.16753e+03   -3.45782e+02
     Coulomb-14        LJ (SR)  Disper. corr.   Coulomb (SR)   Coul. recip.
    2.83714e+04    1.22938e+05   -7.46288e+03   -9.40273e+05    5.14700e+03
      Potential    Kinetic En.   Total Energy  Conserved En.    Temperature
   -7.81708e+05    1.38090e+05   -6.43618e+05    8.53574e+05    3.00722e+02
 Pres. DC (bar) Pressure (bar)   Constr. rmsd
   -2.20737e+02   -2.01697e+02    0.00000e+00

           Step           Time
      364740000   729480.00000

   Energies (kJ/mol)
        G96Bond       G96Angle    Proper Dih.  Improper Dih.          LJ-14
    2.32170e+03    3.74241e+03    2.67267e+03    1.06873e+03   -2.90825e+02
     Coulomb-14        LJ (SR)  Disper. corr.   Coulomb (SR)   Coul. recip.
    2.86149e+04    1.23760e+05   -7.45148e+03   -9.40710e+05    5.18854e+03
      Potential    Kinetic En.   Total Energy  Conserved En.    Temperature
   -7.81083e+05    1.38405e+05   -6.42678e+05    8.53593e+05    3.01408e+02
 Pres. DC (bar) Pressure (bar)   Constr. rmsd
   -2.20064e+02    3.97082e+01    0.00000e+00

           Step           Time
      364745000   729490.00000

   Energies (kJ/mol)
        G96Bond       G96Angle    Proper Dih.  Improper Dih.          LJ-14
    2.34269e+03    3.88244e+03    2.68691e+03    1.07487e+03   -2.84777e+02
     Coulomb-14        LJ (SR)  Disper. corr.   Coulomb (SR)   Coul. recip.
    2.83942e+04    1.23794e+05   -7.47157e+03   -9.40214e+05    5.13647e+03
      Potential    Kinetic En.   Total Energy  Conserved En.    Temperature
   -7.80659e+05    1.37695e+05   -6.42964e+05    8.53635e+05    2.99862e+02
 Pres. DC (bar) Pressure (bar)   Constr. rmsd
   -2.21251e+02    1.00892e+02    0.00000e+00

           Step           Time
      364750000   729500.00000

   Energies (kJ/mol)
        G96Bond       G96Angle    Proper Dih.  Improper Dih.          LJ-14
    2.31292e+03    3.67367e+03    2.58589e+03    9.88943e+02   -2.43793e+02
     Coulomb-14        LJ (SR)  Disper. corr.   Coulomb (SR)   Coul. recip.
    2.86321e+04    1.24928e+05   -7.46102e+03   -9.42358e+05    5.31887e+03
      Potential    Kinetic En.   Total Energy  Conserved En.    Temperature
   -7.81621e+05    1.36246e+05   -6.45376e+05    8.53676e+05    2.96705e+02
 Pres. DC (bar) Pressure (bar)   Constr. rmsd
   -2.20627e+02    8.50027e+01    0.00000e+00

           Step           Time
      364755000   729510.00000

   Energies (kJ/mol)
        G96Bond       G96Angle    Proper Dih.  Improper Dih.          LJ-14
    2.36073e+03    3.69464e+03    2.62006e+03    1.12590e+03   -2.47092e+02
     Coulomb-14        LJ (SR)  Disper. corr.   Coulomb (SR)   Coul. recip.
    2.87633e+04    1.23478e+05   -7.43875e+03   -9.39366e+05    5.31973e+03
      Potential    Kinetic En.   Total Energy  Conserved En.    Temperature
   -7.79689e+05    1.37096e+05   -6.42593e+05    8.53681e+05    2.98557e+02
 Pres. DC (bar) Pressure (bar)   Constr. rmsd
   -2.19314e+02   -3.38867e+01    0.00000e+00

           Step           Time
      364760000   729520.00000

   Energies (kJ/mol)
        G96Bond       G96Angle    Proper Dih.  Improper Dih.          LJ-14
    2.30195e+03    3.65074e+03    2.65637e+03    1.07685e+03   -2.60650e+02
     Coulomb-14        LJ (SR)  Disper. corr.   Coulomb (SR)   Coul. recip.
    2.85863e+04    1.24043e+05   -7.47959e+03   -9.41270e+05    5.26239e+03
      Potential    Kinetic En.   Total Energy  Conserved En.    Temperature
   -7.81433e+05    1.37842e+05   -6.43591e+05    8.53672e+05    3.00182e+02
 Pres. DC (bar) Pressure (bar)   Constr. rmsd
   -2.21726e+02    2.81282e+01    0.00000e+00

           Step           Time
      364765000   729530.00000

   Energies (kJ/mol)
        G96Bond       G96Angle    Proper Dih.  Improper Dih.          LJ-14
    2.35710e+03    3.78983e+03    2.56983e+03    1.14221e+03   -2.89074e+02
     Coulomb-14        LJ (SR)  Disper. corr.   Coulomb (SR)   Coul. recip.
    2.84229e+04    1.24803e+05   -7.47637e+03   -9.42506e+05    5.34098e+03
      Potential    Kinetic En.   Total Energy  Conserved En.    Temperature
   -7.81846e+05    1.38048e+05   -6.43798e+05    8.53718e+05    3.00630e+02
 Pres. DC (bar) Pressure (bar)   Constr. rmsd
   -2.21535e+02    1.04222e+02    0.00000e+00

           Step           Time
      364770000   729540.00000

   Energies (kJ/mol)
        G96Bond       G96Angle    Proper Dih.  Improper Dih.          LJ-14
    2.41878e+03    3.74500e+03    2.65633e+03    1.08796e+03   -2.72451e+02
     Coulomb-14        LJ (SR)  Disper. corr.   Coulomb (SR)   Coul. recip.
    2.87666e+04    1.24368e+05   -7.46185e+03   -9.42190e+05    5.19108e+03
      Potential    Kinetic En.   Total Energy  Conserved En.    Temperature
   -7.81690e+05    1.38404e+05   -6.43286e+05    8.53718e+05    3.01406e+02
 Pres. DC (bar) Pressure (bar)   Constr. rmsd
   -2.20676e+02   -2.47881e+01    0.00000e+00

           Step           Time
      364775000   729550.00000

   Energies (kJ/mol)
        G96Bond       G96Angle    Proper Dih.  Improper Dih.          LJ-14
    2.25742e+03    3.71064e+03    2.60840e+03    1.10572e+03   -4.04385e+02
     Coulomb-14        LJ (SR)  Disper. corr.   Coulomb (SR)   Coul. recip.
    2.84802e+04    1.23847e+05   -7.46865e+03   -9.40675e+05    5.19216e+03
      Potential    Kinetic En.   Total Energy  Conserved En.    Temperature
   -7.81346e+05    1.37601e+05   -6.43746e+05    8.53718e+05    2.99657e+02
 Pres. DC (bar) Pressure (bar)   Constr. rmsd
   -2.21078e+02   -1.04143e+01    0.00000e+00

           Step           Time
      364780000   729560.00000

   Energies (kJ/mol)
        G96Bond       G96Angle    Proper Dih.  Improper Dih.          LJ-14
    2.38709e+03    3.63653e+03    2.68736e+03    1.09189e+03   -3.22343e+02
     Coulomb-14        LJ (SR)  Disper. corr.   Coulomb (SR)   Coul. recip.
    2.85226e+04    1.23834e+05   -7.47101e+03   -9.39748e+05    5.25631e+03
      Potential    Kinetic En.   Total Energy  Conserved En.    Temperature
   -7.80125e+05    1.36993e+05   -6.43132e+05    8.53776e+05    2.98333e+02
 Pres. DC (bar) Pressure (bar)   Constr. rmsd
   -2.21218e+02    4.16813e+01    0.00000e+00

           Step           Time
      364785000   729570.00000

   Energies (kJ/mol)
        G96Bond       G96Angle    Proper Dih.  Improper Dih.          LJ-14
    2.27585e+03    3.65238e+03    2.62771e+03    1.16733e+03   -2.75756e+02
     Coulomb-14        LJ (SR)  Disper. corr.   Coulomb (SR)   Coul. recip.
    2.86206e+04    1.24501e+05   -7.45466e+03   -9.41435e+05    5.29708e+03
      Potential    Kinetic En.   Total Energy  Conserved En.    Temperature
   -7.81024e+05    1.38393e+05   -6.42630e+05    8.53814e+05    3.01382e+02
 Pres. DC (bar) Pressure (bar)   Constr. rmsd
   -2.20252e+02    1.57508e+02    0.00000e+00

           Step           Time
      364790000   729580.00000

   Energies (kJ/mol)
        G96Bond       G96Angle    Proper Dih.  Improper Dih.          LJ-14
    2.27165e+03    3.60351e+03    2.63268e+03    1.04166e+03   -3.26660e+02
     Coulomb-14        LJ (SR)  Disper. corr.   Coulomb (SR)   Coul. recip.
    2.85952e+04    1.22251e+05   -7.46683e+03   -9.38890e+05    5.30167e+03
      Potential    Kinetic En.   Total Energy  Conserved En.    Temperature
   -7.80986e+05    1.37449e+05   -6.43537e+05    8.53810e+05    2.99327e+02
 Pres. DC (bar) Pressure (bar)   Constr. rmsd
   -2.20971e+02   -2.21664e+02    0.00000e+00

           Step           Time
      364795000   729590.00000

   Energies (kJ/mol)
        G96Bond       G96Angle    Proper Dih.  Improper Dih.          LJ-14
    2.44996e+03    3.73956e+03    2.72863e+03    1.11979e+03   -2.57359e+02
     Coulomb-14        LJ (SR)  Disper. corr.   Coulomb (SR)   Coul. recip.
    2.84674e+04    1.22916e+05   -7.46192e+03   -9.39804e+05    5.38317e+03
      Potential    Kinetic En.   Total Energy  Conserved En.    Temperature
   -7.80719e+05    1.37734e+05   -6.42986e+05    8.53850e+05    2.99946e+02
 Pres. DC (bar) Pressure (bar)   Constr. rmsd
   -2.20680e+02   -6.62122e+01    0.00000e+00

           Step           Time
      364800000   729600.00000

   Energies (kJ/mol)
        G96Bond       G96Angle    Proper Dih.  Improper Dih.          LJ-14
    2.32093e+03    3.86309e+03    2.62698e+03    1.15018e+03   -3.15935e+02
     Coulomb-14        LJ (SR)  Disper. corr.   Coulomb (SR)   Coul. recip.
    2.84331e+04    1.22823e+05   -7.45390e+03   -9.39960e+05    5.31072e+03
      Potential    Kinetic En.   Total Energy  Conserved En.    Temperature
   -7.81202e+05    1.38230e+05   -6.42973e+05    8.53871e+05    3.01026e+02
 Pres. DC (bar) Pressure (bar)   Constr. rmsd
   -2.20207e+02   -5.52420e+01    0.00000e+00

           Step           Time
      364805000   729610.00000

   Energies (kJ/mol)
        G96Bond       G96Angle    Proper Dih.  Improper Dih.          LJ-14
    2.42796e+03    3.77352e+03    2.64805e+03    1.17117e+03   -2.75042e+02
     Coulomb-14        LJ (SR)  Disper. corr.   Coulomb (SR)   Coul. recip.
    2.84516e+04    1.21715e+05   -7.44287e+03   -9.37460e+05    5.21523e+03
      Potential    Kinetic En.   Total Energy  Conserved En.    Temperature
   -7.79775e+05    1.38598e+05   -6.41177e+05    8.53897e+05    3.01828e+02
 Pres. DC (bar) Pressure (bar)   Constr. rmsd
   -2.19557e+02   -1.51191e+02    0.00000e+00

           Step           Time
      364810000   729620.00000

   Energies (kJ/mol)
        G96Bond       G96Angle    Proper Dih.  Improper Dih.          LJ-14
    2.40904e+03    3.68177e+03    2.58686e+03    1.00752e+03   -2.17558e+02
     Coulomb-14        LJ (SR)  Disper. corr.   Coulomb (SR)   Coul. recip.
    2.85579e+04    1.24772e+05   -7.47916e+03   -9.41717e+05    5.14411e+03
      Potential    Kinetic En.   Total Energy  Conserved En.    Temperature
   -7.81255e+05    1.38377e+05   -6.42878e+05    8.53950e+05    3.01346e+02
 Pres. DC (bar) Pressure (bar)   Constr. rmsd
   -2.21700e+02    1.11380e+02    0.00000e+00

           Step           Time
      364815000   729630.00000

   Energies (kJ/mol)
        G96Bond       G96Angle    Proper Dih.  Improper Dih.          LJ-14
    2.31146e+03    3.76877e+03    2.81306e+03    1.10784e+03   -2.81410e+02
     Coulomb-14        LJ (SR)  Disper. corr.   Coulomb (SR)   Coul. recip.
    2.83712e+04    1.24761e+05   -7.49750e+03   -9.41680e+05    5.24116e+03
      Potential    Kinetic En.   Total Energy  Conserved En.    Temperature
   -7.81085e+05    1.38264e+05   -6.42821e+05    8.53956e+05    3.01101e+02
 Pres. DC (bar) Pressure (bar)   Constr. rmsd
   -2.22788e+02    1.65850e+02    0.00000e+00

           Step           Time
      364820000   729640.00000

   Energies (kJ/mol)
        G96Bond       G96Angle    Proper Dih.  Improper Dih.          LJ-14
    2.45512e+03    3.63363e+03    2.66923e+03    1.13611e+03   -2.59415e+02
     Coulomb-14        LJ (SR)  Disper. corr.   Coulomb (SR)   Coul. recip.
    2.88797e+04    1.23343e+05   -7.47608e+03   -9.39948e+05    5.23563e+03
      Potential    Kinetic En.   Total Energy  Conserved En.    Temperature
   -7.80331e+05    1.37600e+05   -6.42730e+05    8.53963e+05    2.99655e+02
 Pres. DC (bar) Pressure (bar)   Constr. rmsd
   -2.21518e+02   -1.79944e+01    0.00000e+00

           Step           Time
      364825000   729650.00000

   Energies (kJ/mol)
        G96Bond       G96Angle    Proper Dih.  Improper Dih.          LJ-14
    2.43326e+03    3.59360e+03    2.71393e+03    1.06872e+03   -3.18601e+02
     Coulomb-14        LJ (SR)  Disper. corr.   Coulomb (SR)   Coul. recip.
    2.85601e+04    1.23892e+05   -7.46842e+03   -9.41148e+05    5.20905e+03
      Potential    Kinetic En.   Total Energy  Conserved En.    Temperature
   -7.81464e+05    1.37748e+05   -6.43716e+05    8.53967e+05    2.99978e+02
 Pres. DC (bar) Pressure (bar)   Constr. rmsd
   -2.21064e+02    2.66926e+01    0.00000e+00

           Step           Time
      364830000   729660.00000

   Energies (kJ/mol)
        G96Bond       G96Angle    Proper Dih.  Improper Dih.          LJ-14
    2.26733e+03    3.77270e+03    2.58988e+03    1.14547e+03   -3.11116e+02
     Coulomb-14        LJ (SR)  Disper. corr.   Coulomb (SR)   Coul. recip.
    2.84754e+04    1.24719e+05   -7.47232e+03   -9.41398e+05    5.24998e+03
      Potential    Kinetic En.   Total Energy  Conserved En.    Temperature
   -7.80962e+05    1.37263e+05   -6.43699e+05    8.53983e+05    2.98920e+02
 Pres. DC (bar) Pressure (bar)   Constr. rmsd
   -2.21295e+02    1.71907e+02    0.00000e+00

           Step           Time
      364835000   729670.00000

   Energies (kJ/mol)
        G96Bond       G96Angle    Proper Dih.  Improper Dih.          LJ-14
    2.26227e+03    3.77612e+03    2.65972e+03    1.14517e+03   -3.11398e+02
     Coulomb-14        LJ (SR)  Disper. corr.   Coulomb (SR)   Coul. recip.
    2.84204e+04    1.24999e+05   -7.46523e+03   -9.41635e+05    5.29025e+03
      Potential    Kinetic En.   Total Energy  Conserved En.    Temperature
   -7.80859e+05    1.37848e+05   -6.43011e+05    8.53990e+05    3.00194e+02
 Pres. DC (bar) Pressure (bar)   Constr. rmsd
   -2.20876e+02    8.00251e+01    0.00000e+00

           Step           Time
      364840000   729680.00000

   Energies (kJ/mol)
        G96Bond       G96Angle    Proper Dih.  Improper Dih.          LJ-14
    2.27965e+03    3.90747e+03    2.64066e+03    1.08390e+03   -3.10478e+02
     Coulomb-14        LJ (SR)  Disper. corr.   Coulomb (SR)   Coul. recip.
    2.85566e+04    1.24150e+05   -7.47558e+03   -9.40774e+05    5.25459e+03
      Potential    Kinetic En.   Total Energy  Conserved En.    Temperature
   -7.80687e+05    1.38035e+05   -6.42652e+05    8.54000e+05    3.00603e+02
 Pres. DC (bar) Pressure (bar)   Constr. rmsd
   -2.21488e+02    8.81042e+01    0.00000e+00

           Step           Time
      364845000   729690.00000

   Energies (kJ/mol)
        G96Bond       G96Angle    Proper Dih.  Improper Dih.          LJ-14
    2.37961e+03    3.68599e+03    2.66676e+03    1.15962e+03   -2.98502e+02
     Coulomb-14        LJ (SR)  Disper. corr.   Coulomb (SR)   Coul. recip.
    2.85472e+04    1.22395e+05   -7.45062e+03   -9.38241e+05    5.22985e+03
      Potential    Kinetic En.   Total Energy  Conserved En.    Temperature
   -7.79926e+05    1.38240e+05   -6.41686e+05    8.54025e+05    3.01048e+02
 Pres. DC (bar) Pressure (bar)   Constr. rmsd
   -2.20013e+02   -1.00872e+02    0.00000e+00

           Step           Time
      364850000   729700.00000

   Energies (kJ/mol)
        G96Bond       G96Angle    Proper Dih.  Improper Dih.          LJ-14
    2.40200e+03    3.77223e+03    2.60655e+03    1.14792e+03   -3.24484e+02
     Coulomb-14        LJ (SR)  Disper. corr.   Coulomb (SR)   Coul. recip.
    2.83637e+04    1.23084e+05   -7.47106e+03   -9.40365e+05    5.18625e+03
      Potential    Kinetic En.   Total Energy  Conserved En.    Temperature
   -7.81598e+05    1.37291e+05   -6.44307e+05    8.54057e+05    2.98981e+02
 Pres. DC (bar) Pressure (bar)   Constr. rmsd
   -2.21221e+02   -1.43557e+02    0.00000e+00

           Step           Time
      364855000   729710.00000

   Energies (kJ/mol)
        G96Bond       G96Angle    Proper Dih.  Improper Dih.          LJ-14
    2.34689e+03    3.75645e+03    2.63866e+03    1.16366e+03   -3.49085e+02
     Coulomb-14        LJ (SR)  Disper. corr.   Coulomb (SR)   Coul. recip.
    2.83405e+04    1.22987e+05   -7.46554e+03   -9.39986e+05    5.07682e+03
      Potential    Kinetic En.   Total Energy  Conserved En.    Temperature
   -7.81491e+05    1.37805e+05   -6.43686e+05    8.54053e+05    3.00101e+02
 Pres. DC (bar) Pressure (bar)   Constr. rmsd
   -2.20895e+02   -1.08066e+02    0.00000e+00

           Step           Time
      364860000   729720.00000

   Energies (kJ/mol)
        G96Bond       G96Angle    Proper Dih.  Improper Dih.          LJ-14
    2.38747e+03    3.63478e+03    2.63441e+03    1.15493e+03   -3.45770e+02
     Coulomb-14        LJ (SR)  Disper. corr.   Coulomb (SR)   Coul. recip.
    2.86445e+04    1.23064e+05   -7.48167e+03   -9.40500e+05    5.17850e+03
      Potential    Kinetic En.   Total Energy  Conserved En.    Temperature
   -7.81628e+05    1.37788e+05   -6.43840e+05    8.54067e+05    3.00063e+02
 Pres. DC (bar) Pressure (bar)   Constr. rmsd
   -2.21848e+02   -8.92937e+01    0.00000e+00

Writing checkpoint, step 364862500 at Fri Aug  9 20:04:27 2024


           Step           Time
      364865000   729730.00000

   Energies (kJ/mol)
        G96Bond       G96Angle    Proper Dih.  Improper Dih.          LJ-14
    2.35468e+03    3.80859e+03    2.72298e+03    1.16348e+03   -3.01057e+02
     Coulomb-14        LJ (SR)  Disper. corr.   Coulomb (SR)   Coul. recip.
    2.86805e+04    1.24093e+05   -7.45692e+03   -9.41543e+05    5.25677e+03
      Potential    Kinetic En.   Total Energy  Conserved En.    Temperature
   -7.81221e+05    1.37272e+05   -6.43949e+05    8.54096e+05    2.98941e+02
 Pres. DC (bar) Pressure (bar)   Constr. rmsd
   -2.20385e+02   -2.11451e+01    0.00000e+00

           Step           Time
      364870000   729740.00000

   Energies (kJ/mol)
        G96Bond       G96Angle    Proper Dih.  Improper Dih.          LJ-14
    2.32546e+03    3.91773e+03    2.67310e+03    1.12441e+03   -2.87933e+02
     Coulomb-14        LJ (SR)  Disper. corr.   Coulomb (SR)   Coul. recip.
    2.83384e+04    1.22790e+05   -7.47201e+03   -9.39003e+05    5.36580e+03
      Potential    Kinetic En.   Total Energy  Conserved En.    Temperature
   -7.80228e+05    1.37955e+05   -6.42272e+05    8.54115e+05    3.00429e+02
 Pres. DC (bar) Pressure (bar)   Constr. rmsd
   -2.21277e+02   -9.94480e+01    0.00000e+00

           Step           Time
      364875000   729750.00000

   Energies (kJ/mol)
        G96Bond       G96Angle    Proper Dih.  Improper Dih.          LJ-14
    2.35009e+03    3.70800e+03    2.64201e+03    1.01971e+03   -3.13428e+02
     Coulomb-14        LJ (SR)  Disper. corr.   Coulomb (SR)   Coul. recip.
    2.85368e+04    1.24629e+05   -7.46278e+03   -9.42597e+05    5.32350e+03
      Potential    Kinetic En.   Total Energy  Conserved En.    Temperature
   -7.82164e+05    1.37277e+05   -6.44887e+05    8.54133e+05    2.98952e+02
 Pres. DC (bar) Pressure (bar)   Constr. rmsd
   -2.20731e+02   -1.17575e+01    0.00000e+00

           Step           Time
      364880000   729760.00000

   Energies (kJ/mol)
        G96Bond       G96Angle    Proper Dih.  Improper Dih.          LJ-14
    2.35323e+03    3.81053e+03    2.72666e+03    1.14140e+03   -3.24299e+02
     Coulomb-14        LJ (SR)  Disper. corr.   Coulomb (SR)   Coul. recip.
    2.85158e+04    1.24682e+05   -7.46773e+03   -9.41744e+05    5.26032e+03
      Potential    Kinetic En.   Total Energy  Conserved En.    Temperature
   -7.81046e+05    1.37306e+05   -6.43740e+05    8.54175e+05    2.99015e+02
 Pres. DC (bar) Pressure (bar)   Constr. rmsd
   -2.21024e+02    1.44930e+02    0.00000e+00

           Step           Time
      364885000   729770.00000

   Energies (kJ/mol)
        G96Bond       G96Angle    Proper Dih.  Improper Dih.          LJ-14
    2.29806e+03    3.70354e+03    2.66402e+03    1.11604e+03   -2.61863e+02
     Coulomb-14        LJ (SR)  Disper. corr.   Coulomb (SR)   Coul. recip.
    2.83600e+04    1.25088e+05   -7.47042e+03   -9.41743e+05    5.37010e+03
      Potential    Kinetic En.   Total Energy  Conserved En.    Temperature
   -7.80875e+05    1.37216e+05   -6.43660e+05    8.54176e+05    2.98817e+02
 Pres. DC (bar) Pressure (bar)   Constr. rmsd
   -2.21183e+02    1.31326e+02    0.00000e+00

           Step           Time
      364890000   729780.00000

   Energies (kJ/mol)
        G96Bond       G96Angle    Proper Dih.  Improper Dih.          LJ-14
    2.34198e+03    3.47224e+03    2.63557e+03    1.08423e+03   -3.07062e+02
     Coulomb-14        LJ (SR)  Disper. corr.   Coulomb (SR)   Coul. recip.
    2.84699e+04    1.22968e+05   -7.46338e+03   -9.39916e+05    5.24285e+03
      Potential    Kinetic En.   Total Energy  Conserved En.    Temperature
   -7.81471e+05    1.38499e+05   -6.42972e+05    8.54202e+05    3.01613e+02
 Pres. DC (bar) Pressure (bar)   Constr. rmsd
   -2.20767e+02   -6.41073e+01    0.00000e+00

           Step           Time
      364895000   729790.00000

   Energies (kJ/mol)
        G96Bond       G96Angle    Proper Dih.  Improper Dih.          LJ-14
    2.43807e+03    3.75904e+03    2.58643e+03    1.08722e+03   -3.20449e+02
     Coulomb-14        LJ (SR)  Disper. corr.   Coulomb (SR)   Coul. recip.
    2.84399e+04    1.24542e+05   -7.43802e+03   -9.40128e+05    5.33844e+03
      Potential    Kinetic En.   Total Energy  Conserved En.    Temperature
   -7.79695e+05    1.37846e+05   -6.41849e+05    8.54226e+05    3.00190e+02
 Pres. DC (bar) Pressure (bar)   Constr. rmsd
   -2.19271e+02    1.58438e+02    0.00000e+00

           Step           Time
      364900000   729800.00000

   Energies (kJ/mol)
        G96Bond       G96Angle    Proper Dih.  Improper Dih.          LJ-14
    2.38801e+03    3.84552e+03    2.63205e+03    1.03416e+03   -3.39190e+02
     Coulomb-14        LJ (SR)  Disper. corr.   Coulomb (SR)   Coul. recip.
    2.87099e+04    1.23203e+05   -7.45361e+03   -9.39825e+05    5.31029e+03
      Potential    Kinetic En.   Total Energy  Conserved En.    Temperature
   -7.80495e+05    1.36705e+05   -6.43790e+05    8.54242e+05    2.97705e+02
 Pres. DC (bar) Pressure (bar)   Constr. rmsd
   -2.20190e+02   -1.46303e+02    0.00000e+00

           Step           Time
      364905000   729810.00000

   Energies (kJ/mol)
        G96Bond       G96Angle    Proper Dih.  Improper Dih.          LJ-14
    2.38249e+03    3.80373e+03    2.66744e+03    1.00788e+03   -3.12385e+02
     Coulomb-14        LJ (SR)  Disper. corr.   Coulomb (SR)   Coul. recip.
    2.86326e+04    1.23677e+05   -7.48140e+03   -9.41460e+05    5.21840e+03
      Potential    Kinetic En.   Total Energy  Conserved En.    Temperature
   -7.81864e+05    1.37492e+05   -6.44372e+05    8.54290e+05    2.99419e+02
 Pres. DC (bar) Pressure (bar)   Constr. rmsd
   -2.21833e+02   -1.24656e+02    0.00000e+00

           Step           Time
      364910000   729820.00000

   Energies (kJ/mol)
        G96Bond       G96Angle    Proper Dih.  Improper Dih.          LJ-14
    2.33429e+03    3.75886e+03    2.63883e+03    1.09261e+03   -2.71829e+02
     Coulomb-14        LJ (SR)  Disper. corr.   Coulomb (SR)   Coul. recip.
    2.84007e+04    1.22861e+05   -7.46621e+03   -9.40156e+05    5.27737e+03
      Potential    Kinetic En.   Total Energy  Conserved En.    Temperature
   -7.81531e+05    1.37840e+05   -6.43691e+05    8.54278e+05    3.00176e+02
 Pres. DC (bar) Pressure (bar)   Constr. rmsd
   -2.20934e+02   -4.60479e+01    0.00000e+00

           Step           Time
      364915000   729830.00000

   Energies (kJ/mol)
        G96Bond       G96Angle    Proper Dih.  Improper Dih.          LJ-14
    2.29653e+03    3.64758e+03    2.65806e+03    1.06154e+03   -2.69502e+02
     Coulomb-14        LJ (SR)  Disper. corr.   Coulomb (SR)   Coul. recip.
    2.85856e+04    1.25841e+05   -7.47231e+03   -9.43205e+05    5.24311e+03
      Potential    Kinetic En.   Total Energy  Conserved En.    Temperature
   -7.81613e+05    1.37257e+05   -6.44356e+05    8.54295e+05    2.98908e+02
 Pres. DC (bar) Pressure (bar)   Constr. rmsd
   -2.21295e+02    1.13978e+02    0.00000e+00

           Step           Time
      364920000   729840.00000

   Energies (kJ/mol)
        G96Bond       G96Angle    Proper Dih.  Improper Dih.          LJ-14
    2.29953e+03    3.55082e+03    2.85776e+03    1.12406e+03   -2.66818e+02
     Coulomb-14        LJ (SR)  Disper. corr.   Coulomb (SR)   Coul. recip.
    2.84627e+04    1.25078e+05   -7.46545e+03   -9.41659e+05    5.21310e+03
      Potential    Kinetic En.   Total Energy  Conserved En.    Temperature
   -7.80806e+05    1.37672e+05   -6.43134e+05    8.54295e+05    2.99811e+02
 Pres. DC (bar) Pressure (bar)   Constr. rmsd
   -2.20889e+02    1.32352e+02    0.00000e+00

           Step           Time
      364925000   729850.00000

   Energies (kJ/mol)
        G96Bond       G96Angle    Proper Dih.  Improper Dih.          LJ-14
    2.28161e+03    3.70157e+03    2.75427e+03    1.04685e+03   -3.62844e+02
     Coulomb-14        LJ (SR)  Disper. corr.   Coulomb (SR)   Coul. recip.
    2.84531e+04    1.24692e+05   -7.49407e+03   -9.42194e+05    5.20100e+03
      Potential    Kinetic En.   Total Energy  Conserved En.    Temperature
   -7.81921e+05    1.37364e+05   -6.44557e+05    8.54343e+05    2.99141e+02
 Pres. DC (bar) Pressure (bar)   Constr. rmsd
   -2.22584e+02    1.24119e+02    0.00000e+00

           Step           Time
      364930000   729860.00000

   Energies (kJ/mol)
        G96Bond       G96Angle    Proper Dih.  Improper Dih.          LJ-14
    2.23756e+03    3.79072e+03    2.58707e+03    1.10478e+03   -2.77488e+02
     Coulomb-14        LJ (SR)  Disper. corr.   Coulomb (SR)   Coul. recip.
    2.84266e+04    1.25370e+05   -7.47345e+03   -9.43010e+05    5.32179e+03
      Potential    Kinetic En.   Total Energy  Conserved En.    Temperature
   -7.81923e+05    1.37258e+05   -6.44665e+05    8.54382e+05    2.98910e+02
 Pres. DC (bar) Pressure (bar)   Constr. rmsd
   -2.21362e+02    1.79822e+02    0.00000e+00

           Step           Time
      364935000   729870.00000

   Energies (kJ/mol)
        G96Bond       G96Angle    Proper Dih.  Improper Dih.          LJ-14
    2.33847e+03    3.82959e+03    2.63344e+03    1.06405e+03   -2.97617e+02
     Coulomb-14        LJ (SR)  Disper. corr.   Coulomb (SR)   Coul. recip.
    2.83314e+04    1.23817e+05   -7.46380e+03   -9.40215e+05    5.25106e+03
      Potential    Kinetic En.   Total Energy  Conserved En.    Temperature
   -7.80711e+05    1.37216e+05   -6.43495e+05    8.54411e+05    2.98819e+02
 Pres. DC (bar) Pressure (bar)   Constr. rmsd
   -2.20791e+02    2.08431e+00    0.00000e+00

           Step           Time
      364940000   729880.00000

   Energies (kJ/mol)
        G96Bond       G96Angle    Proper Dih.  Improper Dih.          LJ-14
    2.31264e+03    3.66962e+03    2.70580e+03    1.09117e+03   -2.76512e+02
     Coulomb-14        LJ (SR)  Disper. corr.   Coulomb (SR)   Coul. recip.
    2.84365e+04    1.25760e+05   -7.47595e+03   -9.44145e+05    5.29297e+03
      Potential    Kinetic En.   Total Energy  Conserved En.    Temperature
   -7.82629e+05    1.38154e+05   -6.44474e+05    8.54434e+05    3.00862e+02
 Pres. DC (bar) Pressure (bar)   Constr. rmsd
   -2.21510e+02    1.27326e+02    0.00000e+00

           Step           Time
      364945000   729890.00000

   Energies (kJ/mol)
        G96Bond       G96Angle    Proper Dih.  Improper Dih.          LJ-14
    2.33794e+03    3.74919e+03    2.69851e+03    1.10130e+03   -3.34471e+02
     Coulomb-14        LJ (SR)  Disper. corr.   Coulomb (SR)   Coul. recip.
    2.84419e+04    1.22631e+05   -7.44123e+03   -9.38935e+05    5.28680e+03
      Potential    Kinetic En.   Total Energy  Conserved En.    Temperature
   -7.80464e+05    1.38064e+05   -6.42400e+05    8.54443e+05    3.00665e+02
 Pres. DC (bar) Pressure (bar)   Constr. rmsd
   -2.19460e+02   -7.13086e+01    0.00000e+00

           Step           Time
      364950000   729900.00000

   Energies (kJ/mol)
        G96Bond       G96Angle    Proper Dih.  Improper Dih.          LJ-14
    2.29228e+03    3.83042e+03    2.60475e+03    1.07184e+03   -3.05390e+02
     Coulomb-14        LJ (SR)  Disper. corr.   Coulomb (SR)   Coul. recip.
    2.84508e+04    1.24694e+05   -7.46101e+03   -9.41754e+05    5.22823e+03
      Potential    Kinetic En.   Total Energy  Conserved En.    Temperature
   -7.81349e+05    1.37387e+05   -6.43962e+05    8.54472e+05    2.99191e+02
 Pres. DC (bar) Pressure (bar)   Constr. rmsd
   -2.20626e+02    6.84429e+00    0.00000e+00

           Step           Time
      364955000   729910.00000

   Energies (kJ/mol)
        G96Bond       G96Angle    Proper Dih.  Improper Dih.          LJ-14
    2.42480e+03    3.64117e+03    2.67562e+03    1.18250e+03   -2.51826e+02
     Coulomb-14        LJ (SR)  Disper. corr.   Coulomb (SR)   Coul. recip.
    2.87123e+04    1.23000e+05   -7.50246e+03   -9.38759e+05    5.22361e+03
      Potential    Kinetic En.   Total Energy  Conserved En.    Temperature
   -7.79653e+05    1.38071e+05   -6.41582e+05    8.54508e+05    3.00679e+02
 Pres. DC (bar) Pressure (bar)   Constr. rmsd
   -2.23082e+02    1.35083e+02    0.00000e+00

           Step           Time
      364960000   729920.00000

   Energies (kJ/mol)
        G96Bond       G96Angle    Proper Dih.  Improper Dih.          LJ-14
    2.36971e+03    3.55306e+03    2.83422e+03    1.09019e+03   -3.45930e+02
     Coulomb-14        LJ (SR)  Disper. corr.   Coulomb (SR)   Coul. recip.
    2.83381e+04    1.25073e+05   -7.48638e+03   -9.43685e+05    5.11621e+03
      Potential    Kinetic En.   Total Energy  Conserved En.    Temperature
   -7.83143e+05    1.36744e+05   -6.46398e+05    8.54531e+05    2.97791e+02
 Pres. DC (bar) Pressure (bar)   Constr. rmsd
   -2.22128e+02   -4.55763e+01    0.00000e+00

           Step           Time
      364965000   729930.00000

   Energies (kJ/mol)
        G96Bond       G96Angle    Proper Dih.  Improper Dih.          LJ-14
    2.38144e+03    3.48149e+03    2.65900e+03    1.07941e+03   -2.80640e+02
     Coulomb-14        LJ (SR)  Disper. corr.   Coulomb (SR)   Coul. recip.
    2.84072e+04    1.25140e+05   -7.49377e+03   -9.42764e+05    5.19279e+03
      Potential    Kinetic En.   Total Energy  Conserved En.    Temperature
   -7.82197e+05    1.37262e+05   -6.44934e+05    8.54553e+05    2.98919e+02
 Pres. DC (bar) Pressure (bar)   Constr. rmsd
   -2.22566e+02    1.37824e+02    0.00000e+00

           Step           Time
      364970000   729940.00000

   Energies (kJ/mol)
        G96Bond       G96Angle    Proper Dih.  Improper Dih.          LJ-14
    2.39834e+03    3.80801e+03    2.67803e+03    1.11132e+03   -2.80701e+02
     Coulomb-14        LJ (SR)  Disper. corr.   Coulomb (SR)   Coul. recip.
    2.84698e+04    1.24376e+05   -7.44339e+03   -9.41253e+05    5.35448e+03
      Potential    Kinetic En.   Total Energy  Conserved En.    Temperature
   -7.80781e+05    1.37483e+05   -6.43298e+05    8.54590e+05    2.99400e+02
 Pres. DC (bar) Pressure (bar)   Constr. rmsd
   -2.19587e+02   -1.95106e+01    0.00000e+00

           Step           Time
      364975000   729950.00000

   Energies (kJ/mol)
        G96Bond       G96Angle    Proper Dih.  Improper Dih.          LJ-14
    2.49735e+03    3.78228e+03    2.77419e+03    1.10159e+03   -2.94713e+02
     Coulomb-14        LJ (SR)  Disper. corr.   Coulomb (SR)   Coul. recip.
    2.84478e+04    1.22184e+05   -7.42949e+03   -9.36643e+05    5.17220e+03
      Potential    Kinetic En.   Total Energy  Conserved En.    Temperature
   -7.78408e+05    1.38981e+05   -6.39427e+05    8.54595e+05    3.02662e+02
 Pres. DC (bar) Pressure (bar)   Constr. rmsd
   -2.18768e+02   -6.90964e+01    0.00000e+00

           Step           Time
      364980000   729960.00000

   Energies (kJ/mol)
        G96Bond       G96Angle    Proper Dih.  Improper Dih.          LJ-14
    2.38234e+03    3.65349e+03    2.58826e+03    1.11578e+03   -2.71154e+02
     Coulomb-14        LJ (SR)  Disper. corr.   Coulomb (SR)   Coul. recip.
    2.82298e+04    1.24051e+05   -7.48855e+03   -9.39590e+05    5.41052e+03
      Potential    Kinetic En.   Total Energy  Conserved En.    Temperature
   -7.79918e+05    1.37188e+05   -6.42731e+05    8.54623e+05    2.98757e+02
 Pres. DC (bar) Pressure (bar)   Constr. rmsd
   -2.22257e+02    1.28894e+02    0.00000e+00

           Step           Time
      364985000   729970.00000

   Energies (kJ/mol)
        G96Bond       G96Angle    Proper Dih.  Improper Dih.          LJ-14
    2.28272e+03    3.78045e+03    2.72945e+03    1.18653e+03   -2.35108e+02
     Coulomb-14        LJ (SR)  Disper. corr.   Coulomb (SR)   Coul. recip.
    2.84970e+04    1.24360e+05   -7.43915e+03   -9.39696e+05    5.28769e+03
      Potential    Kinetic En.   Total Energy  Conserved En.    Temperature
   -7.79247e+05    1.38601e+05   -6.40645e+05    8.54638e+05    3.01835e+02
 Pres. DC (bar) Pressure (bar)   Constr. rmsd
   -2.19338e+02    1.06775e+02    0.00000e+00

           Step           Time
      364990000   729980.00000

   Energies (kJ/mol)
        G96Bond       G96Angle    Proper Dih.  Improper Dih.          LJ-14
    2.33091e+03    3.67583e+03    2.61585e+03    1.03072e+03   -2.72639e+02
     Coulomb-14        LJ (SR)  Disper. corr.   Coulomb (SR)   Coul. recip.
    2.84551e+04    1.23534e+05   -7.46048e+03   -9.40076e+05    5.20986e+03
      Potential    Kinetic En.   Total Energy  Conserved En.    Temperature
   -7.80957e+05    1.38010e+05   -6.42947e+05    8.54671e+05    3.00547e+02
 Pres. DC (bar) Pressure (bar)   Constr. rmsd
   -2.20595e+02    3.80807e+01    0.00000e+00

           Step           Time
      364995000   729990.00000

   Energies (kJ/mol)
        G96Bond       G96Angle    Proper Dih.  Improper Dih.          LJ-14
    2.42414e+03    3.68801e+03    2.76112e+03    1.10463e+03   -2.82337e+02
     Coulomb-14        LJ (SR)  Disper. corr.   Coulomb (SR)   Coul. recip.
    2.81891e+04    1.23748e+05   -7.48656e+03   -9.39399e+05    5.31774e+03
      Potential    Kinetic En.   Total Energy  Conserved En.    Temperature
   -7.79934e+05    1.37642e+05   -6.42293e+05    8.54700e+05    2.99745e+02
 Pres. DC (bar) Pressure (bar)   Constr. rmsd
   -2.22139e+02    3.54173e+01    0.00000e+00

           Step           Time
      365000000   730000.00000

   Energies (kJ/mol)
        G96Bond       G96Angle    Proper Dih.  Improper Dih.          LJ-14
    2.27677e+03    3.66717e+03    2.76989e+03    1.04169e+03   -3.23024e+02
     Coulomb-14        LJ (SR)  Disper. corr.   Coulomb (SR)   Coul. recip.
    2.84057e+04    1.23600e+05   -7.48690e+03   -9.39922e+05    5.20698e+03
      Potential    Kinetic En.   Total Energy  Conserved En.    Temperature
   -7.80764e+05    1.37721e+05   -6.43043e+05    8.54680e+05    2.99918e+02
 Pres. DC (bar) Pressure (bar)   Constr. rmsd
   -2.22158e+02    3.88610e+01    0.00000e+00

           Step           Time
      365005000   730010.00000

   Energies (kJ/mol)
        G96Bond       G96Angle    Proper Dih.  Improper Dih.          LJ-14
    2.41074e+03    3.57947e+03    2.71700e+03    1.10211e+03   -3.07280e+02
     Coulomb-14        LJ (SR)  Disper. corr.   Coulomb (SR)   Coul. recip.
    2.84957e+04    1.25576e+05   -7.48713e+03   -9.42636e+05    5.23773e+03
      Potential    Kinetic En.   Total Energy  Conserved En.    Temperature
   -7.81312e+05    1.37849e+05   -6.43463e+05    8.54756e+05    3.00198e+02
 Pres. DC (bar) Pressure (bar)   Constr. rmsd
   -2.22172e+02    1.63267e+02    0.00000e+00

           Step           Time
      365010000   730020.00000

   Energies (kJ/mol)
        G96Bond       G96Angle    Proper Dih.  Improper Dih.          LJ-14
    2.28246e+03    3.67708e+03    2.61982e+03    1.05808e+03   -2.88710e+02
     Coulomb-14        LJ (SR)  Disper. corr.   Coulomb (SR)   Coul. recip.
    2.87241e+04    1.24445e+05   -7.45852e+03   -9.42284e+05    5.41765e+03
      Potential    Kinetic En.   Total Energy  Conserved En.    Temperature
   -7.81808e+05    1.37002e+05   -6.44806e+05    8.54817e+05    2.98352e+02
 Pres. DC (bar) Pressure (bar)   Constr. rmsd
   -2.20480e+02    3.60719e+00    0.00000e+00

           Step           Time
      365015000   730030.00000

   Energies (kJ/mol)
        G96Bond       G96Angle    Proper Dih.  Improper Dih.          LJ-14
    2.49609e+03    3.82542e+03    2.67413e+03    1.09953e+03   -3.50807e+02
     Coulomb-14        LJ (SR)  Disper. corr.   Coulomb (SR)   Coul. recip.
    2.83901e+04    1.24376e+05   -7.43825e+03   -9.39480e+05    5.30664e+03
      Potential    Kinetic En.   Total Energy  Conserved En.    Temperature
   -7.79101e+05    1.38541e+05   -6.40560e+05    8.54840e+05    3.01705e+02
 Pres. DC (bar) Pressure (bar)   Constr. rmsd
   -2.19284e+02    8.14156e+01    0.00000e+00

           Step           Time
      365020000   730040.00000

   Energies (kJ/mol)
        G96Bond       G96Angle    Proper Dih.  Improper Dih.          LJ-14
    2.37542e+03    3.74287e+03    2.61589e+03    1.11294e+03   -2.95109e+02
     Coulomb-14        LJ (SR)  Disper. corr.   Coulomb (SR)   Coul. recip.
    2.83812e+04    1.25438e+05   -7.47063e+03   -9.42203e+05    5.38789e+03
      Potential    Kinetic En.   Total Energy  Conserved En.    Temperature
   -7.80915e+05    1.38039e+05   -6.42876e+05    8.54851e+05    3.00611e+02
 Pres. DC (bar) Pressure (bar)   Constr. rmsd
   -2.21195e+02    1.93623e+02    0.00000e+00

           Step           Time
      365025000   730050.00000

   Energies (kJ/mol)
        G96Bond       G96Angle    Proper Dih.  Improper Dih.          LJ-14
    2.32266e+03    3.61510e+03    2.73412e+03    1.03701e+03   -3.02569e+02
     Coulomb-14        LJ (SR)  Disper. corr.   Coulomb (SR)   Coul. recip.
    2.84894e+04    1.25267e+05   -7.45860e+03   -9.44082e+05    5.26408e+03
      Potential    Kinetic En.   Total Energy  Conserved En.    Temperature
   -7.83114e+05    1.37541e+05   -6.45573e+05    8.54886e+05    2.99525e+02
 Pres. DC (bar) Pressure (bar)   Constr. rmsd
   -2.20484e+02    8.21045e+01    0.00000e+00

           Step           Time
      365030000   730060.00000

   Energies (kJ/mol)
        G96Bond       G96Angle    Proper Dih.  Improper Dih.          LJ-14
    2.28490e+03    3.82498e+03    2.73999e+03    1.11350e+03   -3.26647e+02
     Coulomb-14        LJ (SR)  Disper. corr.   Coulomb (SR)   Coul. recip.
    2.81909e+04    1.23303e+05   -7.47814e+03   -9.38967e+05    5.29110e+03
      Potential    Kinetic En.   Total Energy  Conserved En.    Temperature
   -7.80023e+05    1.37681e+05   -6.42342e+05    8.54870e+05    2.99832e+02
 Pres. DC (bar) Pressure (bar)   Constr. rmsd
   -2.21640e+02    2.98601e+01    0.00000e+00

           Step           Time
      365035000   730070.00000

   Energies (kJ/mol)
        G96Bond       G96Angle    Proper Dih.  Improper Dih.          LJ-14
    2.44187e+03    3.81545e+03    2.64727e+03    1.03273e+03   -3.23307e+02
     Coulomb-14        LJ (SR)  Disper. corr.   Coulomb (SR)   Coul. recip.
    2.84989e+04    1.23962e+05   -7.47097e+03   -9.40968e+05    5.26154e+03
      Potential    Kinetic En.   Total Energy  Conserved En.    Temperature
   -7.81103e+05    1.37766e+05   -6.43337e+05    8.54896e+05    3.00016e+02
 Pres. DC (bar) Pressure (bar)   Constr. rmsd
   -2.21215e+02   -8.95453e+01    0.00000e+00

           Step           Time
      365040000   730080.00000

   Energies (kJ/mol)
        G96Bond       G96Angle    Proper Dih.  Improper Dih.          LJ-14
    2.33828e+03    3.68410e+03    2.63899e+03    1.11614e+03   -2.59937e+02
     Coulomb-14        LJ (SR)  Disper. corr.   Coulomb (SR)   Coul. recip.
    2.84324e+04    1.24019e+05   -7.43750e+03   -9.40705e+05    5.19043e+03
      Potential    Kinetic En.   Total Energy  Conserved En.    Temperature
   -7.80983e+05    1.38161e+05   -6.42821e+05    8.54903e+05    3.00877e+02
 Pres. DC (bar) Pressure (bar)   Constr. rmsd
   -2.19240e+02   -1.00622e+02    0.00000e+00

           Step           Time
      365045000   730090.00000

   Energies (kJ/mol)
        G96Bond       G96Angle    Proper Dih.  Improper Dih.          LJ-14
    2.37720e+03    3.63445e+03    2.65955e+03    1.10335e+03   -2.67112e+02
     Coulomb-14        LJ (SR)  Disper. corr.   Coulomb (SR)   Coul. recip.
    2.84623e+04    1.23365e+05   -7.46849e+03   -9.39716e+05    5.40137e+03
      Potential    Kinetic En.   Total Energy  Conserved En.    Temperature
   -7.80449e+05    1.37700e+05   -6.42748e+05    8.54940e+05    2.99873e+02
 Pres. DC (bar) Pressure (bar)   Constr. rmsd
   -2.21069e+02   -3.63661e+01    0.00000e+00

           Step           Time
      365050000   730100.00000

   Energies (kJ/mol)
        G96Bond       G96Angle    Proper Dih.  Improper Dih.          LJ-14
    2.36091e+03    3.70276e+03    2.56110e+03    1.07105e+03   -3.03870e+02
     Coulomb-14        LJ (SR)  Disper. corr.   Coulomb (SR)   Coul. recip.
    2.86129e+04    1.22610e+05   -7.45735e+03   -9.38256e+05    5.26995e+03
      Potential    Kinetic En.   Total Energy  Conserved En.    Temperature
   -7.79829e+05    1.38806e+05   -6.41023e+05    8.54956e+05    3.02282e+02
 Pres. DC (bar) Pressure (bar)   Constr. rmsd
   -2.20411e+02   -1.49085e+02    0.00000e+00

           Step           Time
      365055000   730110.00000

   Energies (kJ/mol)
        G96Bond       G96Angle    Proper Dih.  Improper Dih.          LJ-14
    2.32500e+03    3.57484e+03    2.65410e+03    1.07650e+03   -2.81770e+02
     Coulomb-14        LJ (SR)  Disper. corr.   Coulomb (SR)   Coul. recip.
    2.85120e+04    1.24119e+05   -7.46112e+03   -9.42376e+05    5.12455e+03
      Potential    Kinetic En.   Total Energy  Conserved En.    Temperature
   -7.82732e+05    1.36310e+05   -6.46422e+05    8.55014e+05    2.96846e+02
 Pres. DC (bar) Pressure (bar)   Constr. rmsd
   -2.20633e+02    7.32564e+00    0.00000e+00

           Step           Time
      365060000   730120.00000

   Energies (kJ/mol)
        G96Bond       G96Angle    Proper Dih.  Improper Dih.          LJ-14
    2.43078e+03    3.92350e+03    2.67985e+03    1.04818e+03   -3.25696e+02
     Coulomb-14        LJ (SR)  Disper. corr.   Coulomb (SR)   Coul. recip.
    2.84050e+04    1.22490e+05   -7.48044e+03   -9.38960e+05    5.27248e+03
      Potential    Kinetic En.   Total Energy  Conserved En.    Temperature
   -7.80516e+05    1.37758e+05   -6.42758e+05    8.55034e+05    2.99998e+02
 Pres. DC (bar) Pressure (bar)   Constr. rmsd
   -2.21776e+02   -9.72266e+01    0.00000e+00

           Step           Time
      365065000   730130.00000

   Energies (kJ/mol)
        G96Bond       G96Angle    Proper Dih.  Improper Dih.          LJ-14
    2.42011e+03    3.89150e+03    2.59740e+03    1.06661e+03   -3.58212e+02
     Coulomb-14        LJ (SR)  Disper. corr.   Coulomb (SR)   Coul. recip.
    2.84489e+04    1.23722e+05   -7.45936e+03   -9.40748e+05    5.16538e+03
      Potential    Kinetic En.   Total Energy  Conserved En.    Temperature
   -7.81254e+05    1.38266e+05   -6.42988e+05    8.55065e+05    3.01104e+02
 Pres. DC (bar) Pressure (bar)   Constr. rmsd
   -2.20529e+02    7.76867e-01    0.00000e+00

           Step           Time
      365070000   730140.00000

   Energies (kJ/mol)
        G96Bond       G96Angle    Proper Dih.  Improper Dih.          LJ-14
    2.23758e+03    3.57041e+03    2.63436e+03    1.05954e+03   -3.27832e+02
     Coulomb-14        LJ (SR)  Disper. corr.   Coulomb (SR)   Coul. recip.
    2.87369e+04    1.25182e+05   -7.46537e+03   -9.42133e+05    5.28647e+03
      Potential    Kinetic En.   Total Energy  Conserved En.    Temperature
   -7.81220e+05    1.36705e+05   -6.44514e+05    8.55070e+05    2.97706e+02
 Pres. DC (bar) Pressure (bar)   Constr. rmsd
   -2.20884e+02    1.92280e+02    0.00000e+00

           Step           Time
      365075000   730150.00000

   Energies (kJ/mol)
        G96Bond       G96Angle    Proper Dih.  Improper Dih.          LJ-14
    2.36440e+03    3.70950e+03    2.60286e+03    1.01476e+03   -3.23685e+02
     Coulomb-14        LJ (SR)  Disper. corr.   Coulomb (SR)   Coul. recip.
    2.85479e+04    1.24510e+05   -7.49792e+03   -9.41200e+05    5.33147e+03
      Potential    Kinetic En.   Total Energy  Conserved En.    Temperature
   -7.80941e+05    1.37236e+05   -6.43705e+05    8.55122e+05    2.98862e+02
 Pres. DC (bar) Pressure (bar)   Constr. rmsd
   -2.22812e+02   -7.95048e+01    0.00000e+00

           Step           Time
      365080000   730160.00000

   Energies (kJ/mol)
        G96Bond       G96Angle    Proper Dih.  Improper Dih.          LJ-14
    2.36509e+03    3.74064e+03    2.72386e+03    1.10114e+03   -2.78341e+02
     Coulomb-14        LJ (SR)  Disper. corr.   Coulomb (SR)   Coul. recip.
    2.83830e+04    1.24820e+05   -7.48257e+03   -9.42912e+05    5.15909e+03
      Potential    Kinetic En.   Total Energy  Conserved En.    Temperature
   -7.82380e+05    1.38265e+05   -6.44116e+05    8.55136e+05    3.01102e+02
 Pres. DC (bar) Pressure (bar)   Constr. rmsd
   -2.21902e+02    1.12395e+01    0.00000e+00

           Step           Time
      365085000   730170.00000

   Energies (kJ/mol)
        G96Bond       G96Angle    Proper Dih.  Improper Dih.          LJ-14
    2.32778e+03    3.72101e+03    2.64667e+03    1.10622e+03   -3.11448e+02
     Coulomb-14        LJ (SR)  Disper. corr.   Coulomb (SR)   Coul. recip.
    2.84306e+04    1.25092e+05   -7.47534e+03   -9.41916e+05    5.23914e+03
      Potential    Kinetic En.   Total Energy  Conserved En.    Temperature
   -7.81139e+05    1.37543e+05   -6.43596e+05    8.55117e+05    2.99530e+02
 Pres. DC (bar) Pressure (bar)   Constr. rmsd
   -2.21474e+02    7.05878e+00    0.00000e+00

           Step           Time
      365090000   730180.00000

   Energies (kJ/mol)
        G96Bond       G96Angle    Proper Dih.  Improper Dih.          LJ-14
    2.53740e+03    3.92007e+03    2.48360e+03    1.03714e+03   -3.06498e+02
     Coulomb-14        LJ (SR)  Disper. corr.   Coulomb (SR)   Coul. recip.
    2.81611e+04    1.22584e+05   -7.44355e+03   -9.38925e+05    5.21652e+03
      Potential    Kinetic En.   Total Energy  Conserved En.    Temperature
   -7.80735e+05    1.38872e+05   -6.41863e+05    8.55166e+05    3.02425e+02
 Pres. DC (bar) Pressure (bar)   Constr. rmsd
   -2.19596e+02   -9.37424e+01    0.00000e+00

           Step           Time
      365095000   730190.00000

   Energies (kJ/mol)
        G96Bond       G96Angle    Proper Dih.  Improper Dih.          LJ-14
    2.43541e+03    3.82965e+03    2.66407e+03    1.09596e+03   -2.65332e+02
     Coulomb-14        LJ (SR)  Disper. corr.   Coulomb (SR)   Coul. recip.
    2.85354e+04    1.23982e+05   -7.45420e+03   -9.38054e+05    5.27702e+03
      Potential    Kinetic En.   Total Energy  Conserved En.    Temperature
   -7.77955e+05    1.38591e+05   -6.39363e+05    8.55192e+05    3.01813e+02
 Pres. DC (bar) Pressure (bar)   Constr. rmsd
   -2.20225e+02    8.12816e+01    0.00000e+00

           Step           Time
      365100000   730200.00000

   Energies (kJ/mol)
        G96Bond       G96Angle    Proper Dih.  Improper Dih.          LJ-14
    2.38410e+03    3.79805e+03    2.64404e+03    1.06992e+03   -2.83767e+02
     Coulomb-14        LJ (SR)  Disper. corr.   Coulomb (SR)   Coul. recip.
    2.85660e+04    1.23914e+05   -7.47120e+03   -9.40334e+05    5.33994e+03
      Potential    Kinetic En.   Total Energy  Conserved En.    Temperature
   -7.80373e+05    1.38130e+05   -6.42242e+05    8.55196e+05    3.00810e+02
 Pres. DC (bar) Pressure (bar)   Constr. rmsd
   -2.21229e+02    1.23264e+02    0.00000e+00

           Step           Time
      365105000   730210.00000

   Energies (kJ/mol)
        G96Bond       G96Angle    Proper Dih.  Improper Dih.          LJ-14
    2.30998e+03    3.71130e+03    2.74925e+03    1.07948e+03   -3.11853e+02
     Coulomb-14        LJ (SR)  Disper. corr.   Coulomb (SR)   Coul. recip.
    2.82639e+04    1.22791e+05   -7.44318e+03   -9.38119e+05    5.34326e+03
      Potential    Kinetic En.   Total Energy  Conserved En.    Temperature
   -7.79626e+05    1.37586e+05   -6.42039e+05    8.55197e+05    2.99625e+02
 Pres. DC (bar) Pressure (bar)   Constr. rmsd
   -2.19575e+02   -1.34879e+02    0.00000e+00

           Step           Time
      365110000   730220.00000

   Energies (kJ/mol)
        G96Bond       G96Angle    Proper Dih.  Improper Dih.          LJ-14
    2.23432e+03    3.80413e+03    2.60195e+03    1.05291e+03   -1.87666e+02
     Coulomb-14        LJ (SR)  Disper. corr.   Coulomb (SR)   Coul. recip.
    2.85554e+04    1.24449e+05   -7.47415e+03   -9.41760e+05    5.13285e+03
      Potential    Kinetic En.   Total Energy  Conserved En.    Temperature
   -7.81591e+05    1.37877e+05   -6.43714e+05    8.55232e+05    3.00257e+02
 Pres. DC (bar) Pressure (bar)   Constr. rmsd
   -2.21403e+02    1.07020e+02    0.00000e+00

           Step           Time
      365115000   730230.00000

   Energies (kJ/mol)
        G96Bond       G96Angle    Proper Dih.  Improper Dih.          LJ-14
    2.41801e+03    3.73021e+03    2.55758e+03    1.10207e+03   -2.46847e+02
     Coulomb-14        LJ (SR)  Disper. corr.   Coulomb (SR)   Coul. recip.
    2.82469e+04    1.23500e+05   -7.45881e+03   -9.38993e+05    5.28932e+03
      Potential    Kinetic En.   Total Energy  Conserved En.    Temperature
   -7.79854e+05    1.38118e+05   -6.41736e+05    8.55247e+05    3.00784e+02
 Pres. DC (bar) Pressure (bar)   Constr. rmsd
   -2.20497e+02    5.46177e+01    0.00000e+00

           Step           Time
      365120000   730240.00000

   Energies (kJ/mol)
        G96Bond       G96Angle    Proper Dih.  Improper Dih.          LJ-14
    2.43434e+03    3.64940e+03    2.60849e+03    1.05770e+03   -2.81418e+02
     Coulomb-14        LJ (SR)  Disper. corr.   Coulomb (SR)   Coul. recip.
    2.83998e+04    1.23902e+05   -7.47795e+03   -9.40554e+05    5.23112e+03
      Potential    Kinetic En.   Total Energy  Conserved En.    Temperature
   -7.81031e+05    1.36919e+05   -6.44112e+05    8.55300e+05    2.98172e+02
 Pres. DC (bar) Pressure (bar)   Constr. rmsd
   -2.21628e+02   -1.53677e+01    0.00000e+00

           Step           Time
      365125000   730250.00000

   Energies (kJ/mol)
        G96Bond       G96Angle    Proper Dih.  Improper Dih.          LJ-14
    2.42661e+03    3.54248e+03    2.66925e+03    1.14583e+03   -2.63768e+02
     Coulomb-14        LJ (SR)  Disper. corr.   Coulomb (SR)   Coul. recip.
    2.84439e+04    1.24854e+05   -7.46119e+03   -9.40778e+05    5.42836e+03
      Potential    Kinetic En.   Total Energy  Conserved En.    Temperature
   -7.79993e+05    1.36407e+05   -6.43585e+05    8.55321e+05    2.97058e+02
 Pres. DC (bar) Pressure (bar)   Constr. rmsd
   -2.20637e+02    1.21101e+02    0.00000e+00

           Step           Time
      365130000   730260.00000

   Energies (kJ/mol)
        G96Bond       G96Angle    Proper Dih.  Improper Dih.          LJ-14
    2.40740e+03    3.82025e+03    2.70973e+03    1.11198e+03   -3.03385e+02
     Coulomb-14        LJ (SR)  Disper. corr.   Coulomb (SR)   Coul. recip.
    2.84671e+04    1.23618e+05   -7.48625e+03   -9.40646e+05    5.20699e+03
      Potential    Kinetic En.   Total Energy  Conserved En.    Temperature
   -7.81094e+05    1.38607e+05   -6.42486e+05    8.55317e+05    3.01848e+02
 Pres. DC (bar) Pressure (bar)   Constr. rmsd
   -2.22120e+02    6.81764e+01    0.00000e+00

           Step           Time
      365135000   730270.00000

   Energies (kJ/mol)
        G96Bond       G96Angle    Proper Dih.  Improper Dih.          LJ-14
    2.46161e+03    3.67876e+03    2.60817e+03    1.11283e+03   -2.46450e+02
     Coulomb-14        LJ (SR)  Disper. corr.   Coulomb (SR)   Coul. recip.
    2.86352e+04    1.26000e+05   -7.45732e+03   -9.43181e+05    5.24471e+03
      Potential    Kinetic En.   Total Energy  Conserved En.    Temperature
   -7.81143e+05    1.38077e+05   -6.43066e+05    8.55346e+05    3.00693e+02
 Pres. DC (bar) Pressure (bar)   Constr. rmsd
   -2.20409e+02    3.24845e+02    0.00000e+00

           Step           Time
      365140000   730280.00000

   Energies (kJ/mol)
        G96Bond       G96Angle    Proper Dih.  Improper Dih.          LJ-14
    2.36565e+03    3.77865e+03    2.72805e+03    1.15993e+03   -3.58482e+02
     Coulomb-14        LJ (SR)  Disper. corr.   Coulomb (SR)   Coul. recip.
    2.85936e+04    1.23096e+05   -7.47381e+03   -9.40050e+05    5.23414e+03
      Potential    Kinetic En.   Total Energy  Conserved En.    Temperature
   -7.80926e+05    1.38073e+05   -6.42854e+05    8.55376e+05    3.00685e+02
 Pres. DC (bar) Pressure (bar)   Constr. rmsd
   -2.21384e+02   -2.23726e+01    0.00000e+00

           Step           Time
      365145000   730290.00000

   Energies (kJ/mol)
        G96Bond       G96Angle    Proper Dih.  Improper Dih.          LJ-14
    2.35593e+03    3.82041e+03    2.63703e+03    1.16837e+03   -3.18769e+02
     Coulomb-14        LJ (SR)  Disper. corr.   Coulomb (SR)   Coul. recip.
    2.85022e+04    1.23573e+05   -7.44028e+03   -9.39561e+05    5.25160e+03
      Potential    Kinetic En.   Total Energy  Conserved En.    Temperature
   -7.80012e+05    1.38043e+05   -6.41969e+05    8.55399e+05    3.00619e+02
 Pres. DC (bar) Pressure (bar)   Constr. rmsd
   -2.19404e+02   -1.21389e+02    0.00000e+00

           Step           Time
      365150000   730300.00000

   Energies (kJ/mol)
        G96Bond       G96Angle    Proper Dih.  Improper Dih.          LJ-14
    2.34243e+03    3.62380e+03    2.67782e+03    1.00909e+03   -3.03359e+02
     Coulomb-14        LJ (SR)  Disper. corr.   Coulomb (SR)   Coul. recip.
    2.85514e+04    1.23779e+05   -7.45794e+03   -9.40228e+05    5.37751e+03
      Potential    Kinetic En.   Total Energy  Conserved En.    Temperature
   -7.80628e+05    1.37962e+05   -6.42667e+05    8.55399e+05    3.00442e+02
 Pres. DC (bar) Pressure (bar)   Constr. rmsd
   -2.20445e+02   -6.91891e+01    0.00000e+00

           Step           Time
      365155000   730310.00000

   Energies (kJ/mol)
        G96Bond       G96Angle    Proper Dih.  Improper Dih.          LJ-14
    2.31736e+03    3.69080e+03    2.59166e+03    1.10235e+03   -2.69766e+02
     Coulomb-14        LJ (SR)  Disper. corr.   Coulomb (SR)   Coul. recip.
    2.84302e+04    1.22720e+05   -7.44446e+03   -9.39274e+05    5.27728e+03
      Potential    Kinetic En.   Total Energy  Conserved En.    Temperature
   -7.80858e+05    1.37592e+05   -6.43266e+05    8.55421e+05    2.99638e+02
 Pres. DC (bar) Pressure (bar)   Constr. rmsd
   -2.19650e+02   -9.52824e+01    0.00000e+00

           Step           Time
      365160000   730320.00000

   Energies (kJ/mol)
        G96Bond       G96Angle    Proper Dih.  Improper Dih.          LJ-14
    2.30729e+03    3.80798e+03    2.55873e+03    1.17950e+03   -3.16221e+02
     Coulomb-14        LJ (SR)  Disper. corr.   Coulomb (SR)   Coul. recip.
    2.85547e+04    1.22269e+05   -7.48485e+03   -9.39363e+05    5.26478e+03
      Potential    Kinetic En.   Total Energy  Conserved En.    Temperature
   -7.81222e+05    1.37267e+05   -6.43956e+05    8.55459e+05    2.98929e+02
 Pres. DC (bar) Pressure (bar)   Constr. rmsd
   -2.22037e+02   -2.02840e+01    0.00000e+00

           Step           Time
      365165000   730330.00000

   Energies (kJ/mol)
        G96Bond       G96Angle    Proper Dih.  Improper Dih.          LJ-14
    2.46970e+03    3.69099e+03    2.67032e+03    1.14258e+03   -3.06427e+02
     Coulomb-14        LJ (SR)  Disper. corr.   Coulomb (SR)   Coul. recip.
    2.84658e+04    1.24247e+05   -7.45617e+03   -9.39792e+05    5.30258e+03
      Potential    Kinetic En.   Total Energy  Conserved En.    Temperature
   -7.79565e+05    1.38364e+05   -6.41201e+05    8.55448e+05    3.01319e+02
 Pres. DC (bar) Pressure (bar)   Constr. rmsd
   -2.20341e+02    8.90967e+00    0.00000e+00

           Step           Time
      365170000   730340.00000

   Energies (kJ/mol)
        G96Bond       G96Angle    Proper Dih.  Improper Dih.          LJ-14
    2.26168e+03    3.66272e+03    2.53891e+03    1.05217e+03   -2.04683e+02
     Coulomb-14        LJ (SR)  Disper. corr.   Coulomb (SR)   Coul. recip.
    2.85411e+04    1.24109e+05   -7.45006e+03   -9.39876e+05    5.26192e+03
      Potential    Kinetic En.   Total Energy  Conserved En.    Temperature
   -7.80103e+05    1.37762e+05   -6.42342e+05    8.55465e+05    3.00006e+02
 Pres. DC (bar) Pressure (bar)   Constr. rmsd
   -2.19980e+02    8.40019e+01    0.00000e+00

           Step           Time
      365175000   730350.00000

   Energies (kJ/mol)
        G96Bond       G96Angle    Proper Dih.  Improper Dih.          LJ-14
    2.25729e+03    3.68255e+03    2.71404e+03    1.03265e+03   -2.58778e+02
     Coulomb-14        LJ (SR)  Disper. corr.   Coulomb (SR)   Coul. recip.
    2.85329e+04    1.24053e+05   -7.45199e+03   -9.40847e+05    5.20769e+03
      Potential    Kinetic En.   Total Energy  Conserved En.    Temperature
   -7.81078e+05    1.38273e+05   -6.42805e+05    8.55503e+05    3.01121e+02
 Pres. DC (bar) Pressure (bar)   Constr. rmsd
   -2.20094e+02    7.01163e+01    0.00000e+00

           Step           Time
      365180000   730360.00000

   Energies (kJ/mol)
        G96Bond       G96Angle    Proper Dih.  Improper Dih.          LJ-14
    2.32656e+03    3.71855e+03    2.77028e+03    1.10227e+03   -3.09750e+02
     Coulomb-14        LJ (SR)  Disper. corr.   Coulomb (SR)   Coul. recip.
    2.85742e+04    1.23145e+05   -7.47481e+03   -9.40383e+05    5.22323e+03
      Potential    Kinetic En.   Total Energy  Conserved En.    Temperature
   -7.81307e+05    1.37349e+05   -6.43958e+05    8.55533e+05    2.99109e+02
 Pres. DC (bar) Pressure (bar)   Constr. rmsd
   -2.21443e+02    6.49689e+01    0.00000e+00

           Step           Time
      365185000   730370.00000

   Energies (kJ/mol)
        G96Bond       G96Angle    Proper Dih.  Improper Dih.          LJ-14
    2.41316e+03    3.66777e+03    2.60315e+03    1.03538e+03   -2.81805e+02
     Coulomb-14        LJ (SR)  Disper. corr.   Coulomb (SR)   Coul. recip.
    2.84558e+04    1.22728e+05   -7.45036e+03   -9.39537e+05    5.39148e+03
      Potential    Kinetic En.   Total Energy  Conserved En.    Temperature
   -7.80974e+05    1.37409e+05   -6.43565e+05    8.55580e+05    2.99238e+02
 Pres. DC (bar) Pressure (bar)   Constr. rmsd
   -2.19998e+02   -1.29989e+02    0.00000e+00

           Step           Time
      365190000   730380.00000

   Energies (kJ/mol)
        G96Bond       G96Angle    Proper Dih.  Improper Dih.          LJ-14
    2.28328e+03    3.72131e+03    2.64045e+03    1.07752e+03   -2.49234e+02
     Coulomb-14        LJ (SR)  Disper. corr.   Coulomb (SR)   Coul. recip.
    2.84208e+04    1.23136e+05   -7.46344e+03   -9.39801e+05    5.30281e+03
      Potential    Kinetic En.   Total Energy  Conserved En.    Temperature
   -7.80932e+05    1.37604e+05   -6.43328e+05    8.55568e+05    2.99663e+02
 Pres. DC (bar) Pressure (bar)   Constr. rmsd
   -2.20770e+02    4.06317e+01    0.00000e+00

           Step           Time
      365195000   730390.00000

   Energies (kJ/mol)
        G96Bond       G96Angle    Proper Dih.  Improper Dih.          LJ-14
    2.52092e+03    3.59759e+03    2.72089e+03    1.01761e+03   -3.25466e+02
     Coulomb-14        LJ (SR)  Disper. corr.   Coulomb (SR)   Coul. recip.
    2.83533e+04    1.24078e+05   -7.47288e+03   -9.39989e+05    5.24263e+03
      Potential    Kinetic En.   Total Energy  Conserved En.    Temperature
   -7.80256e+05    1.36849e+05   -6.43408e+05    8.55607e+05    2.98018e+02
 Pres. DC (bar) Pressure (bar)   Constr. rmsd
   -2.21329e+02   -6.23286e+01    0.00000e+00

           Step           Time
      365200000   730400.00000

   Energies (kJ/mol)
        G96Bond       G96Angle    Proper Dih.  Improper Dih.          LJ-14
    2.35413e+03    3.91537e+03    2.66592e+03    1.09482e+03   -3.01599e+02
     Coulomb-14        LJ (SR)  Disper. corr.   Coulomb (SR)   Coul. recip.
    2.84393e+04    1.24568e+05   -7.48755e+03   -9.41242e+05    5.26044e+03
      Potential    Kinetic En.   Total Energy  Conserved En.    Temperature
   -7.80733e+05    1.37371e+05   -6.43362e+05    8.55648e+05    2.99155e+02
 Pres. DC (bar) Pressure (bar)   Constr. rmsd
   -2.22197e+02    6.07794e+01    0.00000e+00

           Step           Time
      365205000   730410.00000

   Energies (kJ/mol)
        G96Bond       G96Angle    Proper Dih.  Improper Dih.          LJ-14
    2.32828e+03    3.83769e+03    2.58336e+03    1.12741e+03   -2.99148e+02
     Coulomb-14        LJ (SR)  Disper. corr.   Coulomb (SR)   Coul. recip.
    2.86597e+04    1.23351e+05   -7.47504e+03   -9.39391e+05    5.28518e+03
      Potential    Kinetic En.   Total Energy  Conserved En.    Temperature
   -7.79993e+05    1.38291e+05   -6.41702e+05    8.55654e+05    3.01159e+02
 Pres. DC (bar) Pressure (bar)   Constr. rmsd
   -2.21456e+02    6.96428e+01    0.00000e+00

           Step           Time
      365210000   730420.00000

   Energies (kJ/mol)
        G96Bond       G96Angle    Proper Dih.  Improper Dih.          LJ-14
    2.38559e+03    3.69388e+03    2.62554e+03    1.02780e+03   -1.81560e+02
     Coulomb-14        LJ (SR)  Disper. corr.   Coulomb (SR)   Coul. recip.
    2.84777e+04    1.24280e+05   -7.48564e+03   -9.41779e+05    5.24772e+03
      Potential    Kinetic En.   Total Energy  Conserved En.    Temperature
   -7.81708e+05    1.38504e+05   -6.43204e+05    8.55675e+05    3.01623e+02
 Pres. DC (bar) Pressure (bar)   Constr. rmsd
   -2.22084e+02    1.24626e+02    0.00000e+00

           Step           Time
      365215000   730430.00000

   Energies (kJ/mol)
        G96Bond       G96Angle    Proper Dih.  Improper Dih.          LJ-14
    2.34751e+03    3.86374e+03    2.68586e+03    1.17469e+03   -3.09311e+02
     Coulomb-14        LJ (SR)  Disper. corr.   Coulomb (SR)   Coul. recip.
    2.86365e+04    1.22803e+05   -7.43811e+03   -9.40032e+05    5.24444e+03
      Potential    Kinetic En.   Total Energy  Conserved En.    Temperature
   -7.81024e+05    1.38900e+05   -6.42124e+05    8.55708e+05    3.02485e+02
 Pres. DC (bar) Pressure (bar)   Constr. rmsd
   -2.19276e+02   -2.66379e+02    0.00000e+00

           Step           Time
      365220000   730440.00000

   Energies (kJ/mol)
        G96Bond       G96Angle    Proper Dih.  Improper Dih.          LJ-14
    2.33532e+03    3.68042e+03    2.78052e+03    1.10080e+03   -3.00196e+02
     Coulomb-14        LJ (SR)  Disper. corr.   Coulomb (SR)   Coul. recip.
    2.87149e+04    1.22848e+05   -7.43914e+03   -9.39517e+05    5.17630e+03
      Potential    Kinetic En.   Total Energy  Conserved En.    Temperature
   -7.80620e+05    1.37821e+05   -6.42799e+05    8.55738e+05    3.00136e+02
 Pres. DC (bar) Pressure (bar)   Constr. rmsd
   -2.19337e+02   -1.89225e+02    0.00000e+00

           Step           Time
      365225000   730450.00000

   Energies (kJ/mol)
        G96Bond       G96Angle    Proper Dih.  Improper Dih.          LJ-14
    2.24910e+03    3.69088e+03    2.70644e+03    1.03624e+03   -2.97671e+02
     Coulomb-14        LJ (SR)  Disper. corr.   Coulomb (SR)   Coul. recip.
    2.85736e+04    1.25732e+05   -7.50681e+03   -9.44185e+05    5.15098e+03
      Potential    Kinetic En.   Total Energy  Conserved En.    Temperature
   -7.82850e+05    1.38018e+05   -6.44831e+05    8.55757e+05    3.00566e+02
 Pres. DC (bar) Pressure (bar)   Constr. rmsd
   -2.23340e+02    2.34376e+02    0.00000e+00

           Step           Time
      365230000   730460.00000

   Energies (kJ/mol)
        G96Bond       G96Angle    Proper Dih.  Improper Dih.          LJ-14
    2.21292e+03    3.61061e+03    2.74327e+03    1.09277e+03   -2.51017e+02
     Coulomb-14        LJ (SR)  Disper. corr.   Coulomb (SR)   Coul. recip.
    2.84334e+04    1.23280e+05   -7.44091e+03   -9.38723e+05    5.42795e+03
      Potential    Kinetic En.   Total Energy  Conserved En.    Temperature
   -7.79614e+05    1.36838e+05   -6.42776e+05    8.55777e+05    2.97995e+02
 Pres. DC (bar) Pressure (bar)   Constr. rmsd
   -2.19441e+02   -3.18470e+01    0.00000e+00

           Step           Time
      365235000   730470.00000

   Energies (kJ/mol)
        G96Bond       G96Angle    Proper Dih.  Improper Dih.          LJ-14
    2.31693e+03    3.58490e+03    2.68230e+03    1.08785e+03   -2.18769e+02
     Coulomb-14        LJ (SR)  Disper. corr.   Coulomb (SR)   Coul. recip.
    2.86091e+04    1.23897e+05   -7.44045e+03   -9.39897e+05    5.26309e+03
      Potential    Kinetic En.   Total Energy  Conserved En.    Temperature
   -7.80116e+05    1.37903e+05   -6.42213e+05    8.55801e+05    3.00314e+02
 Pres. DC (bar) Pressure (bar)   Constr. rmsd
   -2.19414e+02    9.95272e+01    0.00000e+00

           Step           Time
      365240000   730480.00000

   Energies (kJ/mol)
        G96Bond       G96Angle    Proper Dih.  Improper Dih.          LJ-14
    2.43071e+03    3.84275e+03    2.64461e+03    1.05956e+03   -2.35953e+02
     Coulomb-14        LJ (SR)  Disper. corr.   Coulomb (SR)   Coul. recip.
    2.86025e+04    1.24254e+05   -7.47448e+03   -9.40701e+05    5.20120e+03
      Potential    Kinetic En.   Total Energy  Conserved En.    Temperature
   -7.80376e+05    1.38489e+05   -6.41887e+05    8.55866e+05    3.01590e+02
 Pres. DC (bar) Pressure (bar)   Constr. rmsd
   -2.21423e+02    2.47904e+01    0.00000e+00

           Step           Time
      365245000   730490.00000

   Energies (kJ/mol)
        G96Bond       G96Angle    Proper Dih.  Improper Dih.          LJ-14
    2.46334e+03    3.59256e+03    2.70151e+03    1.08471e+03   -3.07963e+02
     Coulomb-14        LJ (SR)  Disper. corr.   Coulomb (SR)   Coul. recip.
    2.86100e+04    1.23236e+05   -7.46271e+03   -9.39929e+05    5.23745e+03
      Potential    Kinetic En.   Total Energy  Conserved En.    Temperature
   -7.80775e+05    1.38554e+05   -6.42220e+05    8.55863e+05    3.01733e+02
 Pres. DC (bar) Pressure (bar)   Constr. rmsd
   -2.20727e+02   -7.66533e+01    0.00000e+00

           Step           Time
      365250000   730500.00000

   Energies (kJ/mol)
        G96Bond       G96Angle    Proper Dih.  Improper Dih.          LJ-14
    2.31468e+03    3.64263e+03    2.67279e+03    1.14124e+03   -2.27769e+02
     Coulomb-14        LJ (SR)  Disper. corr.   Coulomb (SR)   Coul. recip.
    2.85430e+04    1.25121e+05   -7.46092e+03   -9.43031e+05    5.22445e+03
      Potential    Kinetic En.   Total Energy  Conserved En.    Temperature
   -7.82060e+05    1.37291e+05   -6.44769e+05    8.55875e+05    2.98981e+02
 Pres. DC (bar) Pressure (bar)   Constr. rmsd
   -2.20621e+02    1.09602e+02    0.00000e+00

           Step           Time
      365255000   730510.00000

   Energies (kJ/mol)
        G96Bond       G96Angle    Proper Dih.  Improper Dih.          LJ-14
    2.40179e+03    3.60424e+03    2.70937e+03    1.07283e+03   -2.51465e+02
     Coulomb-14        LJ (SR)  Disper. corr.   Coulomb (SR)   Coul. recip.
    2.85187e+04    1.23308e+05   -7.47869e+03   -9.39461e+05    5.30506e+03
      Potential    Kinetic En.   Total Energy  Conserved En.    Temperature
   -7.80271e+05    1.36728e+05   -6.43543e+05    8.55880e+05    2.97755e+02
 Pres. DC (bar) Pressure (bar)   Constr. rmsd
   -2.21672e+02   -1.55248e+01    0.00000e+00

           Step           Time
      365260000   730520.00000

   Energies (kJ/mol)
        G96Bond       G96Angle    Proper Dih.  Improper Dih.          LJ-14
    2.41069e+03    3.52944e+03    2.75008e+03    1.05328e+03   -3.02352e+02
     Coulomb-14        LJ (SR)  Disper. corr.   Coulomb (SR)   Coul. recip.
    2.86612e+04    1.24009e+05   -7.42870e+03   -9.40488e+05    5.38693e+03
      Potential    Kinetic En.   Total Energy  Conserved En.    Temperature
   -7.80418e+05    1.38383e+05   -6.42035e+05    8.55880e+05    3.01359e+02
 Pres. DC (bar) Pressure (bar)   Constr. rmsd
   -2.18722e+02   -6.10549e+00    0.00000e+00

           Step           Time
      365265000   730530.00000

   Energies (kJ/mol)
        G96Bond       G96Angle    Proper Dih.  Improper Dih.          LJ-14
    2.25159e+03    3.75215e+03    2.72299e+03    1.01054e+03   -3.17183e+02
     Coulomb-14        LJ (SR)  Disper. corr.   Coulomb (SR)   Coul. recip.
    2.85802e+04    1.25742e+05   -7.46138e+03   -9.42490e+05    5.25337e+03
      Potential    Kinetic En.   Total Energy  Conserved En.    Temperature
   -7.80956e+05    1.38565e+05   -6.42391e+05    8.55913e+05    3.01757e+02
 Pres. DC (bar) Pressure (bar)   Constr. rmsd
   -2.20648e+02    1.90038e+02    0.00000e+00

           Step           Time
      365270000   730540.00000

   Energies (kJ/mol)
        G96Bond       G96Angle    Proper Dih.  Improper Dih.          LJ-14
    2.33817e+03    3.83991e+03    2.62180e+03    1.07037e+03   -2.89268e+02
     Coulomb-14        LJ (SR)  Disper. corr.   Coulomb (SR)   Coul. recip.
    2.84453e+04    1.23178e+05   -7.45288e+03   -9.40408e+05    5.18005e+03
      Potential    Kinetic En.   Total Energy  Conserved En.    Temperature
   -7.81477e+05    1.38796e+05   -6.42682e+05    8.55920e+05    3.02259e+02
 Pres. DC (bar) Pressure (bar)   Constr. rmsd
   -2.20147e+02   -9.67990e+01    0.00000e+00

           Step           Time
      365275000   730550.00000

   Energies (kJ/mol)
        G96Bond       G96Angle    Proper Dih.  Improper Dih.          LJ-14
    2.33731e+03    3.59732e+03    2.71055e+03    1.11839e+03   -2.99852e+02
     Coulomb-14        LJ (SR)  Disper. corr.   Coulomb (SR)   Coul. recip.
    2.84908e+04    1.23884e+05   -7.45272e+03   -9.40135e+05    5.25852e+03
      Potential    Kinetic En.   Total Energy  Conserved En.    Temperature
   -7.80491e+05    1.36429e+05   -6.44062e+05    8.55987e+05    2.97104e+02
 Pres. DC (bar) Pressure (bar)   Constr. rmsd
   -2.20137e+02   -4.45115e+01    0.00000e+00

           Step           Time
      365280000   730560.00000

   Energies (kJ/mol)
        G96Bond       G96Angle    Proper Dih.  Improper Dih.          LJ-14
    2.29094e+03    3.64565e+03    2.68237e+03    1.11557e+03   -2.46439e+02
     Coulomb-14        LJ (SR)  Disper. corr.   Coulomb (SR)   Coul. recip.
    2.84899e+04    1.23410e+05   -7.45669e+03   -9.40302e+05    5.23565e+03
      Potential    Kinetic En.   Total Energy  Conserved En.    Temperature
   -7.81135e+05    1.36900e+05   -6.44235e+05    8.55969e+05    2.98131e+02
 Pres. DC (bar) Pressure (bar)   Constr. rmsd
   -2.20372e+02   -6.36553e+01    0.00000e+00

           Step           Time
      365285000   730570.00000

   Energies (kJ/mol)
        G96Bond       G96Angle    Proper Dih.  Improper Dih.          LJ-14
    2.41636e+03    3.65090e+03    2.72181e+03    1.13218e+03   -3.34792e+02
     Coulomb-14        LJ (SR)  Disper. corr.   Coulomb (SR)   Coul. recip.
    2.85517e+04    1.23915e+05   -7.46382e+03   -9.41606e+05    5.25640e+03
      Potential    Kinetic En.   Total Energy  Conserved En.    Temperature
   -7.81760e+05    1.37910e+05   -6.43850e+05    8.55988e+05    3.00331e+02
 Pres. DC (bar) Pressure (bar)   Constr. rmsd
   -2.20792e+02    3.12402e+00    0.00000e+00

           Step           Time
      365290000   730580.00000

   Energies (kJ/mol)
        G96Bond       G96Angle    Proper Dih.  Improper Dih.          LJ-14
    2.48860e+03    3.65823e+03    2.66380e+03    1.08678e+03   -2.78006e+02
     Coulomb-14        LJ (SR)  Disper. corr.   Coulomb (SR)   Coul. recip.
    2.86860e+04    1.25275e+05   -7.47763e+03   -9.42540e+05    5.38636e+03
      Potential    Kinetic En.   Total Energy  Conserved En.    Temperature
   -7.81050e+05    1.38269e+05   -6.42781e+05    8.56026e+05    3.01112e+02
 Pres. DC (bar) Pressure (bar)   Constr. rmsd
   -2.21610e+02    1.72671e+02    0.00000e+00

           Step           Time
      365295000   730590.00000

   Energies (kJ/mol)
        G96Bond       G96Angle    Proper Dih.  Improper Dih.          LJ-14
    2.29295e+03    3.68940e+03    2.72452e+03    1.06936e+03   -2.66219e+02
     Coulomb-14        LJ (SR)  Disper. corr.   Coulomb (SR)   Coul. recip.
    2.86448e+04    1.23313e+05   -7.45260e+03   -9.40490e+05    5.24600e+03
      Potential    Kinetic En.   Total Energy  Conserved En.    Temperature
   -7.81229e+05    1.37826e+05   -6.43403e+05    8.56002e+05    3.00146e+02
 Pres. DC (bar) Pressure (bar)   Constr. rmsd
   -2.20130e+02   -5.92588e+01    0.00000e+00

           Step           Time
      365300000   730600.00000

   Energies (kJ/mol)
        G96Bond       G96Angle    Proper Dih.  Improper Dih.          LJ-14
    2.41876e+03    3.97293e+03    2.74323e+03    1.13060e+03   -2.92749e+02
     Coulomb-14        LJ (SR)  Disper. corr.   Coulomb (SR)   Coul. recip.
    2.85195e+04    1.24910e+05   -7.46907e+03   -9.41772e+05    5.38715e+03
      Potential    Kinetic En.   Total Energy  Conserved En.    Temperature
   -7.80451e+05    1.39578e+05   -6.40874e+05    8.56043e+05    3.03962e+02
 Pres. DC (bar) Pressure (bar)   Constr. rmsd
   -2.21103e+02    1.26904e+02    0.00000e+00

           Step           Time
      365305000   730610.00000

   Energies (kJ/mol)
        G96Bond       G96Angle    Proper Dih.  Improper Dih.          LJ-14
    2.26793e+03    3.76346e+03    2.66301e+03    1.15788e+03   -2.57685e+02
     Coulomb-14        LJ (SR)  Disper. corr.   Coulomb (SR)   Coul. recip.
    2.85418e+04    1.22636e+05   -7.42817e+03   -9.39131e+05    5.35160e+03
      Potential    Kinetic En.   Total Energy  Conserved En.    Temperature
   -7.80435e+05    1.39142e+05   -6.41293e+05    8.56024e+05    3.03013e+02
 Pres. DC (bar) Pressure (bar)   Constr. rmsd
   -2.18691e+02   -1.52094e+02    0.00000e+00

           Step           Time
      365310000   730620.00000

   Energies (kJ/mol)
        G96Bond       G96Angle    Proper Dih.  Improper Dih.          LJ-14
    2.31753e+03    3.76688e+03    2.64018e+03    1.07631e+03   -3.54829e+02
     Coulomb-14        LJ (SR)  Disper. corr.   Coulomb (SR)   Coul. recip.
    2.84860e+04    1.23364e+05   -7.44249e+03   -9.41305e+05    5.26845e+03
      Potential    Kinetic En.   Total Energy  Conserved En.    Temperature
   -7.82183e+05    1.37440e+05   -6.44742e+05    8.56058e+05    2.99307e+02
 Pres. DC (bar) Pressure (bar)   Constr. rmsd
   -2.19534e+02   -3.01646e+02    0.00000e+00

           Step           Time
      365315000   730630.00000

   Energies (kJ/mol)
        G96Bond       G96Angle    Proper Dih.  Improper Dih.          LJ-14
    2.40413e+03    3.90099e+03    2.77647e+03    1.13628e+03   -1.81858e+02
     Coulomb-14        LJ (SR)  Disper. corr.   Coulomb (SR)   Coul. recip.
    2.85217e+04    1.23100e+05   -7.44659e+03   -9.39129e+05    5.25780e+03
      Potential    Kinetic En.   Total Energy  Conserved En.    Temperature
   -7.79661e+05    1.37741e+05   -6.41920e+05    8.56099e+05    2.99961e+02
 Pres. DC (bar) Pressure (bar)   Constr. rmsd
   -2.19775e+02    5.98984e-01    0.00000e+00

           Step           Time
      365320000   730640.00000

   Energies (kJ/mol)
        G96Bond       G96Angle    Proper Dih.  Improper Dih.          LJ-14
    2.31338e+03    3.56777e+03    2.62247e+03    1.05699e+03   -1.56531e+02
     Coulomb-14        LJ (SR)  Disper. corr.   Coulomb (SR)   Coul. recip.
    2.86998e+04    1.22928e+05   -7.45521e+03   -9.41027e+05    5.35224e+03
      Potential    Kinetic En.   Total Energy  Conserved En.    Temperature
   -7.82098e+05    1.37524e+05   -6.44573e+05    8.56083e+05    2.99490e+02
 Pres. DC (bar) Pressure (bar)   Constr. rmsd
   -2.20284e+02   -1.40506e+02    0.00000e+00

           Step           Time
      365325000   730650.00000

   Energies (kJ/mol)
        G96Bond       G96Angle    Proper Dih.  Improper Dih.          LJ-14
    2.33290e+03    3.81721e+03    2.70867e+03    1.10318e+03   -2.26440e+02
     Coulomb-14        LJ (SR)  Disper. corr.   Coulomb (SR)   Coul. recip.
    2.82804e+04    1.25879e+05   -7.46415e+03   -9.43251e+05    5.34553e+03
      Potential    Kinetic En.   Total Energy  Conserved En.    Temperature
   -7.81474e+05    1.37895e+05   -6.43580e+05    8.56110e+05    3.00296e+02
 Pres. DC (bar) Pressure (bar)   Constr. rmsd
   -2.20812e+02    2.20130e+02    0.00000e+00

           Step           Time
      365330000   730660.00000

   Energies (kJ/mol)
        G96Bond       G96Angle    Proper Dih.  Improper Dih.          LJ-14
    2.43687e+03    3.68642e+03    2.69214e+03    1.05924e+03   -2.82932e+02
     Coulomb-14        LJ (SR)  Disper. corr.   Coulomb (SR)   Coul. recip.
    2.86828e+04    1.23880e+05   -7.46364e+03   -9.41451e+05    5.16748e+03
      Potential    Kinetic En.   Total Energy  Conserved En.    Temperature
   -7.81593e+05    1.37477e+05   -6.44116e+05    8.56152e+05    2.99386e+02
 Pres. DC (bar) Pressure (bar)   Constr. rmsd
   -2.20782e+02   -7.11037e+00    0.00000e+00

           Step           Time
      365335000   730670.00000

   Energies (kJ/mol)
        G96Bond       G96Angle    Proper Dih.  Improper Dih.          LJ-14
    2.34738e+03    3.64822e+03    2.81533e+03    1.07731e+03   -3.52252e+02
     Coulomb-14        LJ (SR)  Disper. corr.   Coulomb (SR)   Coul. recip.
    2.84076e+04    1.25006e+05   -7.47379e+03   -9.42728e+05    5.15807e+03
      Potential    Kinetic En.   Total Energy  Conserved En.    Temperature
   -7.82094e+05    1.37416e+05   -6.44678e+05    8.56155e+05    2.99254e+02
 Pres. DC (bar) Pressure (bar)   Constr. rmsd
   -2.21382e+02    5.26051e+01    0.00000e+00

           Step           Time
      365340000   730680.00000

   Energies (kJ/mol)
        G96Bond       G96Angle    Proper Dih.  Improper Dih.          LJ-14
    2.35204e+03    3.73684e+03    2.61371e+03    1.12658e+03   -2.50713e+02
     Coulomb-14        LJ (SR)  Disper. corr.   Coulomb (SR)   Coul. recip.
    2.83829e+04    1.23449e+05   -7.47948e+03   -9.39623e+05    5.10229e+03
      Potential    Kinetic En.   Total Energy  Conserved En.    Temperature
   -7.80590e+05    1.38042e+05   -6.42548e+05    8.56142e+05    3.00617e+02
 Pres. DC (bar) Pressure (bar)   Constr. rmsd
   -2.21719e+02    8.56193e+00    0.00000e+00

           Step           Time
      365345000   730690.00000

   Energies (kJ/mol)
        G96Bond       G96Angle    Proper Dih.  Improper Dih.          LJ-14
    2.36058e+03    3.69200e+03    2.78327e+03    1.10617e+03   -2.24265e+02
     Coulomb-14        LJ (SR)  Disper. corr.   Coulomb (SR)   Coul. recip.
    2.83422e+04    1.24423e+05   -7.45250e+03   -9.41011e+05    5.17967e+03
      Potential    Kinetic En.   Total Energy  Conserved En.    Temperature
   -7.80800e+05    1.38210e+05   -6.42590e+05    8.56160e+05    3.00984e+02
 Pres. DC (bar) Pressure (bar)   Constr. rmsd
   -2.20124e+02    8.67365e+01    0.00000e+00

           Step           Time
      365350000   730700.00000

   Energies (kJ/mol)
        G96Bond       G96Angle    Proper Dih.  Improper Dih.          LJ-14
    2.35061e+03    3.77049e+03    2.72848e+03    1.02209e+03   -2.76627e+02
     Coulomb-14        LJ (SR)  Disper. corr.   Coulomb (SR)   Coul. recip.
    2.83056e+04    1.25031e+05   -7.46601e+03   -9.42534e+05    5.21800e+03
      Potential    Kinetic En.   Total Energy  Conserved En.    Temperature
   -7.81850e+05    1.36980e+05   -6.44870e+05    8.56232e+05    2.98303e+02
 Pres. DC (bar) Pressure (bar)   Constr. rmsd
   -2.20922e+02    1.00054e+02    0.00000e+00

           Step           Time
      365355000   730710.00000

   Energies (kJ/mol)
        G96Bond       G96Angle    Proper Dih.  Improper Dih.          LJ-14
    2.30648e+03    3.75504e+03    2.64229e+03    1.13759e+03   -3.09107e+02
     Coulomb-14        LJ (SR)  Disper. corr.   Coulomb (SR)   Coul. recip.
    2.84750e+04    1.23751e+05   -7.46487e+03   -9.39502e+05    5.22471e+03
      Potential    Kinetic En.   Total Energy  Conserved En.    Temperature
   -7.79984e+05    1.38135e+05   -6.41849e+05    8.56235e+05    3.00820e+02
 Pres. DC (bar) Pressure (bar)   Constr. rmsd
   -2.20855e+02   -2.76634e+01    0.00000e+00

           Step           Time
      365360000   730720.00000

   Energies (kJ/mol)
        G96Bond       G96Angle    Proper Dih.  Improper Dih.          LJ-14
    2.36103e+03    3.76518e+03    2.65849e+03    1.09412e+03   -2.53813e+02
     Coulomb-14        LJ (SR)  Disper. corr.   Coulomb (SR)   Coul. recip.
    2.82233e+04    1.23074e+05   -7.43821e+03   -9.39251e+05    5.25936e+03
      Potential    Kinetic En.   Total Energy  Conserved En.    Temperature
   -7.80507e+05    1.36890e+05   -6.43617e+05    8.56243e+05    2.98108e+02
 Pres. DC (bar) Pressure (bar)   Constr. rmsd
   -2.19282e+02   -2.13809e+02    0.00000e+00

           Step           Time
      365365000   730730.00000

   Energies (kJ/mol)
        G96Bond       G96Angle    Proper Dih.  Improper Dih.          LJ-14
    2.41293e+03    3.64072e+03    2.74962e+03    1.10280e+03   -2.51051e+02
     Coulomb-14        LJ (SR)  Disper. corr.   Coulomb (SR)   Coul. recip.
    2.83410e+04    1.24390e+05   -7.46789e+03   -9.41714e+05    5.18495e+03
      Potential    Kinetic En.   Total Energy  Conserved En.    Temperature
   -7.81612e+05    1.36976e+05   -6.44636e+05    8.56315e+05    2.98296e+02
 Pres. DC (bar) Pressure (bar)   Constr. rmsd
   -2.21033e+02   -2.14450e+01    0.00000e+00

           Step           Time
      365370000   730740.00000

   Energies (kJ/mol)
        G96Bond       G96Angle    Proper Dih.  Improper Dih.          LJ-14
    2.27712e+03    3.81438e+03    2.70628e+03    1.16272e+03   -2.95026e+02
     Coulomb-14        LJ (SR)  Disper. corr.   Coulomb (SR)   Coul. recip.
    2.84104e+04    1.24698e+05   -7.47653e+03   -9.40453e+05    5.21276e+03
      Potential    Kinetic En.   Total Energy  Conserved En.    Temperature
   -7.79943e+05    1.38754e+05   -6.41189e+05    8.56282e+05    3.02168e+02
 Pres. DC (bar) Pressure (bar)   Constr. rmsd
   -2.21545e+02    1.97097e+02    0.00000e+00

           Step           Time
      365375000   730750.00000

   Energies (kJ/mol)
        G96Bond       G96Angle    Proper Dih.  Improper Dih.          LJ-14
    2.25307e+03    3.60400e+03    2.70066e+03    1.12018e+03   -2.94578e+02
     Coulomb-14        LJ (SR)  Disper. corr.   Coulomb (SR)   Coul. recip.
    2.83901e+04    1.25640e+05   -7.49961e+03   -9.44274e+05    5.16114e+03
      Potential    Kinetic En.   Total Energy  Conserved En.    Temperature
   -7.83198e+05    1.37246e+05   -6.45952e+05    8.56312e+05    2.98884e+02
 Pres. DC (bar) Pressure (bar)   Constr. rmsd
   -2.22913e+02    1.57684e+02    0.00000e+00

           Step           Time
      365380000   730760.00000

   Energies (kJ/mol)
        G96Bond       G96Angle    Proper Dih.  Improper Dih.          LJ-14
    2.38151e+03    3.86894e+03    2.63235e+03    1.10324e+03   -2.99529e+02
     Coulomb-14        LJ (SR)  Disper. corr.   Coulomb (SR)   Coul. recip.
    2.83405e+04    1.23854e+05   -7.46100e+03   -9.41048e+05    5.24018e+03
      Potential    Kinetic En.   Total Energy  Conserved En.    Temperature
   -7.81387e+05    1.37607e+05   -6.43780e+05    8.56346e+05    2.99670e+02
 Pres. DC (bar) Pressure (bar)   Constr. rmsd
   -2.20626e+02   -8.53269e+01    0.00000e+00

           Step           Time
      365385000   730770.00000

   Energies (kJ/mol)
        G96Bond       G96Angle    Proper Dih.  Improper Dih.          LJ-14
    2.25831e+03    3.73333e+03    2.69620e+03    1.07918e+03   -2.84666e+02
     Coulomb-14        LJ (SR)  Disper. corr.   Coulomb (SR)   Coul. recip.
    2.83952e+04    1.24956e+05   -7.47898e+03   -9.41741e+05    5.24260e+03
      Potential    Kinetic En.   Total Energy  Conserved En.    Temperature
   -7.81144e+05    1.37797e+05   -6.43346e+05    8.56357e+05    3.00084e+02
 Pres. DC (bar) Pressure (bar)   Constr. rmsd
   -2.21689e+02    1.09022e+02    0.00000e+00

           Step           Time
      365390000   730780.00000

   Energies (kJ/mol)
        G96Bond       G96Angle    Proper Dih.  Improper Dih.          LJ-14
    2.37763e+03    3.74791e+03    2.63541e+03    1.08940e+03   -2.68119e+02
     Coulomb-14        LJ (SR)  Disper. corr.   Coulomb (SR)   Coul. recip.
    2.85653e+04    1.23949e+05   -7.47311e+03   -9.40424e+05    5.28732e+03
      Potential    Kinetic En.   Total Energy  Conserved En.    Temperature
   -7.80513e+05    1.38600e+05   -6.41913e+05    8.56396e+05    3.01832e+02
 Pres. DC (bar) Pressure (bar)   Constr. rmsd
   -2.21342e+02   -7.13119e+01    0.00000e+00

           Step           Time
      365395000   730790.00000

   Energies (kJ/mol)
        G96Bond       G96Angle    Proper Dih.  Improper Dih.          LJ-14
    2.28079e+03    3.76746e+03    2.72052e+03    1.07226e+03   -2.37821e+02
     Coulomb-14        LJ (SR)  Disper. corr.   Coulomb (SR)   Coul. recip.
    2.83636e+04    1.22401e+05   -7.43978e+03   -9.38149e+05    5.30992e+03
      Potential    Kinetic En.   Total Energy  Conserved En.    Temperature
   -7.79911e+05    1.37846e+05   -6.42064e+05    8.56432e+05    3.00191e+02
 Pres. DC (bar) Pressure (bar)   Constr. rmsd
   -2.19374e+02   -5.01785e+01    0.00000e+00

           Step           Time
      365400000   730800.00000

   Energies (kJ/mol)
        G96Bond       G96Angle    Proper Dih.  Improper Dih.          LJ-14
    2.38984e+03    3.72055e+03    2.59600e+03    1.09053e+03   -2.29215e+02
     Coulomb-14        LJ (SR)  Disper. corr.   Coulomb (SR)   Coul. recip.
    2.85870e+04    1.23364e+05   -7.45666e+03   -9.40525e+05    5.23850e+03
      Potential    Kinetic En.   Total Energy  Conserved En.    Temperature
   -7.81224e+05    1.37903e+05   -6.43321e+05    8.56433e+05    3.00315e+02
 Pres. DC (bar) Pressure (bar)   Constr. rmsd
   -2.20370e+02    4.96599e+00    0.00000e+00

           Step           Time
      365405000   730810.00000

   Energies (kJ/mol)
        G96Bond       G96Angle    Proper Dih.  Improper Dih.          LJ-14
    2.37654e+03    3.63187e+03    2.71833e+03    1.03441e+03   -2.59503e+02
     Coulomb-14        LJ (SR)  Disper. corr.   Coulomb (SR)   Coul. recip.
    2.85107e+04    1.22617e+05   -7.48058e+03   -9.39963e+05    5.27026e+03
      Potential    Kinetic En.   Total Energy  Conserved En.    Temperature
   -7.81544e+05    1.37273e+05   -6.44271e+05    8.56483e+05    2.98943e+02
 Pres. DC (bar) Pressure (bar)   Constr. rmsd
   -2.21784e+02   -4.56949e+01    0.00000e+00

           Step           Time
      365410000   730820.00000

   Energies (kJ/mol)
        G96Bond       G96Angle    Proper Dih.  Improper Dih.          LJ-14
    2.34253e+03    3.63872e+03    2.67259e+03    1.08918e+03   -2.92148e+02
     Coulomb-14        LJ (SR)  Disper. corr.   Coulomb (SR)   Coul. recip.
    2.86288e+04    1.21560e+05   -7.42260e+03   -9.37019e+05    5.22970e+03
      Potential    Kinetic En.   Total Energy  Conserved En.    Temperature
   -7.79572e+05    1.38272e+05   -6.41299e+05    8.56495e+05    3.01119e+02
 Pres. DC (bar) Pressure (bar)   Constr. rmsd
   -2.18363e+02   -2.39271e+02    0.00000e+00

           Step           Time
      365415000   730830.00000

   Energies (kJ/mol)
        G96Bond       G96Angle    Proper Dih.  Improper Dih.          LJ-14
    2.36274e+03    3.85668e+03    2.70831e+03    1.10049e+03   -2.82363e+02
     Coulomb-14        LJ (SR)  Disper. corr.   Coulomb (SR)   Coul. recip.
    2.86095e+04    1.23723e+05   -7.46776e+03   -9.40510e+05    5.31966e+03
      Potential    Kinetic En.   Total Energy  Conserved En.    Temperature
   -7.80580e+05    1.37979e+05   -6.42601e+05    8.56515e+05    3.00479e+02
 Pres. DC (bar) Pressure (bar)   Constr. rmsd
   -2.21025e+02    5.75372e+01    0.00000e+00

           Step           Time
      365420000   730840.00000

   Energies (kJ/mol)
        G96Bond       G96Angle    Proper Dih.  Improper Dih.          LJ-14
    2.23344e+03    3.84582e+03    2.58255e+03    1.06037e+03   -2.48179e+02
     Coulomb-14        LJ (SR)  Disper. corr.   Coulomb (SR)   Coul. recip.
    2.82894e+04    1.22700e+05   -7.46662e+03   -9.38767e+05    5.29461e+03
      Potential    Kinetic En.   Total Energy  Conserved En.    Temperature
   -7.80476e+05    1.37970e+05   -6.42506e+05    8.56511e+05    3.00461e+02
 Pres. DC (bar) Pressure (bar)   Constr. rmsd
   -2.20958e+02   -7.84743e+01    0.00000e+00

           Step           Time
      365425000   730850.00000

   Energies (kJ/mol)
        G96Bond       G96Angle    Proper Dih.  Improper Dih.          LJ-14
    2.43403e+03    3.77788e+03    2.64391e+03    1.06005e+03   -2.49988e+02
     Coulomb-14        LJ (SR)  Disper. corr.   Coulomb (SR)   Coul. recip.
    2.84925e+04    1.23632e+05   -7.44376e+03   -9.39427e+05    5.35070e+03
      Potential    Kinetic En.   Total Energy  Conserved En.    Temperature
   -7.79729e+05    1.37301e+05   -6.42428e+05    8.56543e+05    2.99003e+02
 Pres. DC (bar) Pressure (bar)   Constr. rmsd
   -2.19609e+02   -1.25932e+02    0.00000e+00

           Step           Time
      365430000   730860.00000

   Energies (kJ/mol)
        G96Bond       G96Angle    Proper Dih.  Improper Dih.          LJ-14
    2.41817e+03    3.73622e+03    2.61099e+03    1.06780e+03   -2.48692e+02
     Coulomb-14        LJ (SR)  Disper. corr.   Coulomb (SR)   Coul. recip.
    2.87234e+04    1.23816e+05   -7.45992e+03   -9.40311e+05    5.17560e+03
      Potential    Kinetic En.   Total Energy  Conserved En.    Temperature
   -7.80472e+05    1.37449e+05   -6.43023e+05    8.56568e+05    2.99325e+02
 Pres. DC (bar) Pressure (bar)   Constr. rmsd
   -2.20562e+02    3.23416e+01    0.00000e+00

           Step           Time
      365435000   730870.00000

   Energies (kJ/mol)
        G96Bond       G96Angle    Proper Dih.  Improper Dih.          LJ-14
    2.29267e+03    3.63134e+03    2.49135e+03    1.07711e+03   -2.80799e+02
     Coulomb-14        LJ (SR)  Disper. corr.   Coulomb (SR)   Coul. recip.
    2.83523e+04    1.25109e+05   -7.45133e+03   -9.42850e+05    5.17656e+03
      Potential    Kinetic En.   Total Energy  Conserved En.    Temperature
   -7.82452e+05    1.37451e+05   -6.45001e+05    8.56563e+05    2.99330e+02
 Pres. DC (bar) Pressure (bar)   Constr. rmsd
   -2.20055e+02    7.44256e+01    0.00000e+00

           Step           Time
      365440000   730880.00000

   Energies (kJ/mol)
        G96Bond       G96Angle    Proper Dih.  Improper Dih.          LJ-14
    2.18514e+03    3.82453e+03    2.71668e+03    1.10680e+03   -3.12640e+02
     Coulomb-14        LJ (SR)  Disper. corr.   Coulomb (SR)   Coul. recip.
    2.83738e+04    1.24703e+05   -7.47467e+03   -9.41818e+05    5.25359e+03
      Potential    Kinetic En.   Total Energy  Conserved En.    Temperature
   -7.81442e+05    1.38313e+05   -6.43129e+05    8.56584e+05    3.01208e+02
 Pres. DC (bar) Pressure (bar)   Constr. rmsd
   -2.21434e+02    6.28587e+01    0.00000e+00

           Step           Time
      365445000   730890.00000

   Energies (kJ/mol)
        G96Bond       G96Angle    Proper Dih.  Improper Dih.          LJ-14
    2.36494e+03    3.74597e+03    2.62975e+03    1.04287e+03   -2.52521e+02
     Coulomb-14        LJ (SR)  Disper. corr.   Coulomb (SR)   Coul. recip.
    2.85054e+04    1.24019e+05   -7.47135e+03   -9.41837e+05    5.26716e+03
      Potential    Kinetic En.   Total Energy  Conserved En.    Temperature
   -7.81985e+05    1.37052e+05   -6.44934e+05    8.56628e+05    2.98461e+02
 Pres. DC (bar) Pressure (bar)   Constr. rmsd
   -2.21238e+02   -4.58387e+01    0.00000e+00

           Step           Time
      365450000   730900.00000

   Energies (kJ/mol)
        G96Bond       G96Angle    Proper Dih.  Improper Dih.          LJ-14
    2.43149e+03    3.83919e+03    2.72315e+03    1.01517e+03   -3.39349e+02
     Coulomb-14        LJ (SR)  Disper. corr.   Coulomb (SR)   Coul. recip.
    2.84415e+04    1.21959e+05   -7.46521e+03   -9.38854e+05    5.26374e+03
      Potential    Kinetic En.   Total Energy  Conserved En.    Temperature
   -7.80986e+05    1.37143e+05   -6.43843e+05    8.56631e+05    2.98659e+02
 Pres. DC (bar) Pressure (bar)   Constr. rmsd
   -2.20875e+02   -1.38706e+02    0.00000e+00

           Step           Time
      365455000   730910.00000

   Energies (kJ/mol)
        G96Bond       G96Angle    Proper Dih.  Improper Dih.          LJ-14
    2.27125e+03    3.69418e+03    2.57327e+03    1.06158e+03   -2.47462e+02
     Coulomb-14        LJ (SR)  Disper. corr.   Coulomb (SR)   Coul. recip.
    2.84221e+04    1.24643e+05   -7.47191e+03   -9.42214e+05    5.24873e+03
      Potential    Kinetic En.   Total Energy  Conserved En.    Temperature
   -7.82019e+05    1.37830e+05   -6.44189e+05    8.56643e+05    3.00155e+02
 Pres. DC (bar) Pressure (bar)   Constr. rmsd
   -2.21271e+02    1.11808e+02    0.00000e+00

           Step           Time
      365460000   730920.00000

   Energies (kJ/mol)
        G96Bond       G96Angle    Proper Dih.  Improper Dih.          LJ-14
    2.34083e+03    3.63037e+03    2.62754e+03    1.09936e+03   -3.30644e+02
     Coulomb-14        LJ (SR)  Disper. corr.   Coulomb (SR)   Coul. recip.
    2.84508e+04    1.25232e+05   -7.45921e+03   -9.42693e+05    5.25763e+03
      Potential    Kinetic En.   Total Energy  Conserved En.    Temperature
   -7.81844e+05    1.37362e+05   -6.44483e+05    8.56674e+05    2.99135e+02
 Pres. DC (bar) Pressure (bar)   Constr. rmsd
   -2.20521e+02    3.57812e+01    0.00000e+00

           Step           Time
      365465000   730930.00000

   Energies (kJ/mol)
        G96Bond       G96Angle    Proper Dih.  Improper Dih.          LJ-14
    2.23383e+03    3.65517e+03    2.67562e+03    1.10088e+03   -1.78849e+02
     Coulomb-14        LJ (SR)  Disper. corr.   Coulomb (SR)   Coul. recip.
    2.85326e+04    1.23204e+05   -7.45177e+03   -9.40720e+05    5.24593e+03
      Potential    Kinetic En.   Total Energy  Conserved En.    Temperature
   -7.81703e+05    1.37362e+05   -6.44342e+05    8.56704e+05    2.99136e+02
 Pres. DC (bar) Pressure (bar)   Constr. rmsd
   -2.20081e+02   -1.03159e+02    0.00000e+00

           Step           Time
      365470000   730940.00000

   Energies (kJ/mol)
        G96Bond       G96Angle    Proper Dih.  Improper Dih.          LJ-14
    2.28885e+03    3.84886e+03    2.70516e+03    1.10346e+03   -2.41529e+02
     Coulomb-14        LJ (SR)  Disper. corr.   Coulomb (SR)   Coul. recip.
    2.84588e+04    1.23517e+05   -7.46168e+03   -9.39789e+05    5.24799e+03
      Potential    Kinetic En.   Total Energy  Conserved En.    Temperature
   -7.80322e+05    1.38087e+05   -6.42235e+05    8.56711e+05    3.00715e+02
 Pres. DC (bar) Pressure (bar)   Constr. rmsd
   -2.20666e+02   -2.27409e+01    0.00000e+00

           Step           Time
      365475000   730950.00000

   Energies (kJ/mol)
        G96Bond       G96Angle    Proper Dih.  Improper Dih.          LJ-14
    2.41165e+03    3.80400e+03    2.68607e+03    1.11984e+03   -3.33659e+02
     Coulomb-14        LJ (SR)  Disper. corr.   Coulomb (SR)   Coul. recip.
    2.84810e+04    1.24253e+05   -7.45600e+03   -9.40286e+05    5.19955e+03
      Potential    Kinetic En.   Total Energy  Conserved En.    Temperature
   -7.80121e+05    1.38839e+05   -6.41282e+05    8.56738e+05    3.02353e+02
 Pres. DC (bar) Pressure (bar)   Constr. rmsd
   -2.20331e+02    4.84742e+01    0.00000e+00

           Step           Time
      365480000   730960.00000

   Energies (kJ/mol)
        G96Bond       G96Angle    Proper Dih.  Improper Dih.          LJ-14
    2.53415e+03    3.59894e+03    2.61165e+03    1.06128e+03   -2.70596e+02
     Coulomb-14        LJ (SR)  Disper. corr.   Coulomb (SR)   Coul. recip.
    2.85151e+04    1.22326e+05   -7.47119e+03   -9.37722e+05    5.37067e+03
      Potential    Kinetic En.   Total Energy  Conserved En.    Temperature
   -7.79446e+05    1.37394e+05   -6.42052e+05    8.56750e+05    2.99205e+02
 Pres. DC (bar) Pressure (bar)   Constr. rmsd
   -2.21228e+02   -9.77034e+01    0.00000e+00

           Step           Time
      365485000   730970.00000

   Energies (kJ/mol)
        G96Bond       G96Angle    Proper Dih.  Improper Dih.          LJ-14
    2.34722e+03    3.65976e+03    2.66545e+03    1.04384e+03   -2.87362e+02
     Coulomb-14        LJ (SR)  Disper. corr.   Coulomb (SR)   Coul. recip.
    2.83868e+04    1.24640e+05   -7.46764e+03   -9.43111e+05    5.32665e+03
      Potential    Kinetic En.   Total Energy  Conserved En.    Temperature
   -7.82796e+05    1.37688e+05   -6.45108e+05    8.56792e+05    2.99846e+02
 Pres. DC (bar) Pressure (bar)   Constr. rmsd
   -2.21018e+02   -7.12151e+01    0.00000e+00

           Step           Time
      365490000   730980.00000

   Energies (kJ/mol)
        G96Bond       G96Angle    Proper Dih.  Improper Dih.          LJ-14
    2.38918e+03    3.63771e+03    2.65408e+03    1.13135e+03   -3.31978e+02
     Coulomb-14        LJ (SR)  Disper. corr.   Coulomb (SR)   Coul. recip.
    2.85552e+04    1.23445e+05   -7.48898e+03   -9.40948e+05    5.29079e+03
      Potential    Kinetic En.   Total Energy  Conserved En.    Temperature
   -7.81667e+05    1.37722e+05   -6.43944e+05    8.56799e+05    2.99921e+02
 Pres. DC (bar) Pressure (bar)   Constr. rmsd
   -2.22282e+02   -2.80922e+00    0.00000e+00

           Step           Time
      365495000   730990.00000

   Energies (kJ/mol)
        G96Bond       G96Angle    Proper Dih.  Improper Dih.          LJ-14
    2.24899e+03    3.71180e+03    2.69824e+03    1.10506e+03   -2.66852e+02
     Coulomb-14        LJ (SR)  Disper. corr.   Coulomb (SR)   Coul. recip.
    2.84875e+04    1.24181e+05   -7.49574e+03   -9.41950e+05    5.30440e+03
      Potential    Kinetic En.   Total Energy  Conserved En.    Temperature
   -7.81975e+05    1.38088e+05   -6.43887e+05    8.56839e+05    3.00717e+02
 Pres. DC (bar) Pressure (bar)   Constr. rmsd
   -2.22683e+02    1.07234e+02    0.00000e+00

           Step           Time
      365500000   731000.00000

   Energies (kJ/mol)
        G96Bond       G96Angle    Proper Dih.  Improper Dih.          LJ-14
    2.38196e+03    3.62487e+03    2.68871e+03    1.14160e+03   -2.80844e+02
     Coulomb-14        LJ (SR)  Disper. corr.   Coulomb (SR)   Coul. recip.
    2.83146e+04    1.24319e+05   -7.47693e+03   -9.41635e+05    5.22282e+03
      Potential    Kinetic En.   Total Energy  Conserved En.    Temperature
   -7.81700e+05    1.37496e+05   -6.44203e+05    8.56850e+05    2.99429e+02
 Pres. DC (bar) Pressure (bar)   Constr. rmsd
   -2.21568e+02   -8.75032e+01    0.00000e+00

           Step           Time
      365505000   731010.00000

   Energies (kJ/mol)
        G96Bond       G96Angle    Proper Dih.  Improper Dih.          LJ-14
    2.26256e+03    3.82062e+03    2.73564e+03    1.08583e+03   -3.41044e+02
     Coulomb-14        LJ (SR)  Disper. corr.   Coulomb (SR)   Coul. recip.
    2.83526e+04    1.24215e+05   -7.47342e+03   -9.39695e+05    5.25867e+03
      Potential    Kinetic En.   Total Energy  Conserved En.    Temperature
   -7.79779e+05    1.37980e+05   -6.41798e+05    8.56884e+05    3.00482e+02
 Pres. DC (bar) Pressure (bar)   Constr. rmsd
   -2.21361e+02    1.84088e+02    0.00000e+00

           Step           Time
      365510000   731020.00000

   Energies (kJ/mol)
        G96Bond       G96Angle    Proper Dih.  Improper Dih.          LJ-14
    2.38407e+03    3.54493e+03    2.74630e+03    1.07666e+03   -2.66162e+02
     Coulomb-14        LJ (SR)  Disper. corr.   Coulomb (SR)   Coul. recip.
    2.86171e+04    1.23564e+05   -7.45677e+03   -9.41448e+05    5.20510e+03
      Potential    Kinetic En.   Total Energy  Conserved En.    Temperature
   -7.82033e+05    1.37954e+05   -6.44079e+05    8.56914e+05    3.00427e+02
 Pres. DC (bar) Pressure (bar)   Constr. rmsd
   -2.20376e+02   -5.80184e+01    0.00000e+00

           Step           Time
      365515000   731030.00000

   Energies (kJ/mol)
        G96Bond       G96Angle    Proper Dih.  Improper Dih.          LJ-14
    2.45443e+03    3.85304e+03    2.70334e+03    1.09841e+03   -3.28627e+02
     Coulomb-14        LJ (SR)  Disper. corr.   Coulomb (SR)   Coul. recip.
    2.84112e+04    1.23847e+05   -7.46506e+03   -9.40474e+05    5.26468e+03
      Potential    Kinetic En.   Total Energy  Conserved En.    Temperature
   -7.80635e+05    1.37557e+05   -6.43078e+05    8.56962e+05    2.99561e+02
 Pres. DC (bar) Pressure (bar)   Constr. rmsd
   -2.20866e+02   -7.53334e+01    0.00000e+00

           Step           Time
      365520000   731040.00000

   Energies (kJ/mol)
        G96Bond       G96Angle    Proper Dih.  Improper Dih.          LJ-14
    2.46361e+03    3.65306e+03    2.76450e+03    1.05759e+03   -3.08261e+02
     Coulomb-14        LJ (SR)  Disper. corr.   Coulomb (SR)   Coul. recip.
    2.84530e+04    1.24951e+05   -7.48168e+03   -9.42590e+05    5.30834e+03
      Potential    Kinetic En.   Total Energy  Conserved En.    Temperature
   -7.81729e+05    1.38502e+05   -6.43227e+05    8.56968e+05    3.01619e+02
 Pres. DC (bar) Pressure (bar)   Constr. rmsd
   -2.21849e+02    1.83175e+02    0.00000e+00

           Step           Time
      365525000   731050.00000

   Energies (kJ/mol)
        G96Bond       G96Angle    Proper Dih.  Improper Dih.          LJ-14
    2.27725e+03    3.78233e+03    2.72284e+03    1.09293e+03   -3.26060e+02
     Coulomb-14        LJ (SR)  Disper. corr.   Coulomb (SR)   Coul. recip.
    2.85549e+04    1.25344e+05   -7.47338e+03   -9.42170e+05    5.16639e+03
      Potential    Kinetic En.   Total Energy  Conserved En.    Temperature
   -7.81029e+05    1.37675e+05   -6.43355e+05    8.56991e+05    2.99817e+02
 Pres. DC (bar) Pressure (bar)   Constr. rmsd
   -2.21358e+02    1.78061e+02    0.00000e+00

           Step           Time
      365530000   731060.00000

   Energies (kJ/mol)
        G96Bond       G96Angle    Proper Dih.  Improper Dih.          LJ-14
    2.31772e+03    3.65367e+03    2.70877e+03    1.08548e+03   -2.50735e+02
     Coulomb-14        LJ (SR)  Disper. corr.   Coulomb (SR)   Coul. recip.
    2.85684e+04    1.24581e+05   -7.49964e+03   -9.42271e+05    5.18454e+03
      Potential    Kinetic En.   Total Energy  Conserved En.    Temperature
   -7.81921e+05    1.37660e+05   -6.44261e+05    8.57009e+05    2.99786e+02
 Pres. DC (bar) Pressure (bar)   Constr. rmsd
   -2.22914e+02    1.85499e+02    0.00000e+00

           Step           Time
      365535000   731070.00000

   Energies (kJ/mol)
        G96Bond       G96Angle    Proper Dih.  Improper Dih.          LJ-14
    2.24824e+03    3.72495e+03    2.73550e+03    1.13618e+03   -3.21280e+02
     Coulomb-14        LJ (SR)  Disper. corr.   Coulomb (SR)   Coul. recip.
    2.85771e+04    1.23244e+05   -7.46847e+03   -9.40083e+05    5.19045e+03
      Potential    Kinetic En.   Total Energy  Conserved En.    Temperature
   -7.81016e+05    1.38433e+05   -6.42583e+05    8.57016e+05    3.01469e+02
 Pres. DC (bar) Pressure (bar)   Constr. rmsd
   -2.21068e+02    8.94521e+01    0.00000e+00

           Step           Time
      365540000   731080.00000

   Energies (kJ/mol)
        G96Bond       G96Angle    Proper Dih.  Improper Dih.          LJ-14
    2.36254e+03    3.66613e+03    2.80343e+03    1.10748e+03   -2.81384e+02
     Coulomb-14        LJ (SR)  Disper. corr.   Coulomb (SR)   Coul. recip.
    2.86300e+04    1.23929e+05   -7.47389e+03   -9.41808e+05    5.28224e+03
      Potential    Kinetic En.   Total Energy  Conserved En.    Temperature
   -7.81782e+05    1.36608e+05   -6.45174e+05    8.57064e+05    2.97494e+02
 Pres. DC (bar) Pressure (bar)   Constr. rmsd
   -2.21388e+02   -3.35302e+01    0.00000e+00

           Step           Time
      365545000   731090.00000

   Energies (kJ/mol)
        G96Bond       G96Angle    Proper Dih.  Improper Dih.          LJ-14
    2.42137e+03    3.71992e+03    2.74286e+03    1.08404e+03   -2.82120e+02
     Coulomb-14        LJ (SR)  Disper. corr.   Coulomb (SR)   Coul. recip.
    2.85174e+04    1.24312e+05   -7.46951e+03   -9.41708e+05    5.20467e+03
      Potential    Kinetic En.   Total Energy  Conserved En.    Temperature
   -7.81458e+05    1.39096e+05   -6.42362e+05    8.57075e+05    3.02912e+02
 Pres. DC (bar) Pressure (bar)   Constr. rmsd
   -2.21129e+02    7.07784e+01    0.00000e+00

           Step           Time
      365550000   731100.00000

   Energies (kJ/mol)
        G96Bond       G96Angle    Proper Dih.  Improper Dih.          LJ-14
    2.51216e+03    3.75184e+03    2.66248e+03    1.07258e+03   -2.73211e+02
     Coulomb-14        LJ (SR)  Disper. corr.   Coulomb (SR)   Coul. recip.
    2.85681e+04    1.24363e+05   -7.46895e+03   -9.41057e+05    5.35772e+03
      Potential    Kinetic En.   Total Energy  Conserved En.    Temperature
   -7.80511e+05    1.38394e+05   -6.42117e+05    8.57105e+05    3.01384e+02
 Pres. DC (bar) Pressure (bar)   Constr. rmsd
   -2.21096e+02    9.43730e+01    0.00000e+00

           Step           Time
      365555000   731110.00000

   Energies (kJ/mol)
        G96Bond       G96Angle    Proper Dih.  Improper Dih.          LJ-14
    2.26829e+03    3.63701e+03    2.64826e+03    1.07377e+03   -2.58575e+02
     Coulomb-14        LJ (SR)  Disper. corr.   Coulomb (SR)   Coul. recip.
    2.87855e+04    1.23361e+05   -7.45448e+03   -9.39503e+05    5.29258e+03
      Potential    Kinetic En.   Total Energy  Conserved En.    Temperature
   -7.80150e+05    1.37086e+05   -6.43064e+05    8.57113e+05    2.98536e+02
 Pres. DC (bar) Pressure (bar)   Constr. rmsd
   -2.20241e+02    5.61452e+01    0.00000e+00

           Step           Time
      365560000   731120.00000

   Energies (kJ/mol)
        G96Bond       G96Angle    Proper Dih.  Improper Dih.          LJ-14
    2.30923e+03    3.67372e+03    2.66698e+03    1.06509e+03   -2.78929e+02
     Coulomb-14        LJ (SR)  Disper. corr.   Coulomb (SR)   Coul. recip.
    2.87688e+04    1.24465e+05   -7.46876e+03   -9.41913e+05    5.19638e+03
      Potential    Kinetic En.   Total Energy  Conserved En.    Temperature
   -7.81515e+05    1.37795e+05   -6.43720e+05    8.57139e+05    3.00079e+02
 Pres. DC (bar) Pressure (bar)   Constr. rmsd
   -2.21084e+02    2.82259e+01    0.00000e+00

           Step           Time
      365565000   731130.00000

   Energies (kJ/mol)
        G96Bond       G96Angle    Proper Dih.  Improper Dih.          LJ-14
    2.35846e+03    3.70934e+03    2.57422e+03    1.09570e+03   -2.65081e+02
     Coulomb-14        LJ (SR)  Disper. corr.   Coulomb (SR)   Coul. recip.
    2.86374e+04    1.23201e+05   -7.46418e+03   -9.40431e+05    5.26565e+03
      Potential    Kinetic En.   Total Energy  Conserved En.    Temperature
   -7.81319e+05    1.37943e+05   -6.43376e+05    8.57160e+05    3.00402e+02
 Pres. DC (bar) Pressure (bar)   Constr. rmsd
   -2.20814e+02   -6.79980e+01    0.00000e+00

           Step           Time
      365570000   731140.00000

   Energies (kJ/mol)
        G96Bond       G96Angle    Proper Dih.  Improper Dih.          LJ-14
    2.51118e+03    3.90083e+03    2.74246e+03    1.11498e+03   -3.23442e+02
     Coulomb-14        LJ (SR)  Disper. corr.   Coulomb (SR)   Coul. recip.
    2.85220e+04    1.23759e+05   -7.47528e+03   -9.39888e+05    5.25598e+03
      Potential    Kinetic En.   Total Energy  Conserved En.    Temperature
   -7.79880e+05    1.37191e+05   -6.42690e+05    8.57210e+05    2.98764e+02
 Pres. DC (bar) Pressure (bar)   Constr. rmsd
   -2.21470e+02    4.72036e+01    0.00000e+00

           Step           Time
      365575000   731150.00000

   Energies (kJ/mol)
        G96Bond       G96Angle    Proper Dih.  Improper Dih.          LJ-14
    2.38081e+03    3.68294e+03    2.73001e+03    1.07573e+03   -3.48857e+02
     Coulomb-14        LJ (SR)  Disper. corr.   Coulomb (SR)   Coul. recip.
    2.85079e+04    1.23290e+05   -7.46696e+03   -9.39462e+05    5.23606e+03
      Potential    Kinetic En.   Total Energy  Conserved En.    Temperature
   -7.80375e+05    1.37846e+05   -6.42529e+05    8.57203e+05    3.00189e+02
 Pres. DC (bar) Pressure (bar)   Constr. rmsd
   -2.20978e+02   -2.06599e+01    0.00000e+00

           Step           Time
      365580000   731160.00000

   Energies (kJ/mol)
        G96Bond       G96Angle    Proper Dih.  Improper Dih.          LJ-14
    2.38963e+03    3.95350e+03    2.71895e+03    1.10158e+03   -2.77658e+02
     Coulomb-14        LJ (SR)  Disper. corr.   Coulomb (SR)   Coul. recip.
    2.85575e+04    1.24203e+05   -7.47823e+03   -9.40741e+05    5.30625e+03
      Potential    Kinetic En.   Total Energy  Conserved En.    Temperature
   -7.80266e+05    1.37645e+05   -6.42622e+05    8.57248e+05    2.99752e+02
 Pres. DC (bar) Pressure (bar)   Constr. rmsd
   -2.21645e+02    1.13728e+02    0.00000e+00

           Step           Time
      365585000   731170.00000

   Energies (kJ/mol)
        G96Bond       G96Angle    Proper Dih.  Improper Dih.          LJ-14
    2.48757e+03    3.81698e+03    2.84322e+03    1.11843e+03   -2.82328e+02
     Coulomb-14        LJ (SR)  Disper. corr.   Coulomb (SR)   Coul. recip.
    2.86377e+04    1.22749e+05   -7.44546e+03   -9.38943e+05    5.27062e+03
      Potential    Kinetic En.   Total Energy  Conserved En.    Temperature
   -7.79747e+05    1.38633e+05   -6.41114e+05    8.57275e+05    3.01905e+02
 Pres. DC (bar) Pressure (bar)   Constr. rmsd
   -2.19709e+02   -1.11416e+02    0.00000e+00

           Step           Time
      365590000   731180.00000

   Energies (kJ/mol)
        G96Bond       G96Angle    Proper Dih.  Improper Dih.          LJ-14
    2.33744e+03    3.64002e+03    2.65975e+03    1.11265e+03   -2.79619e+02
     Coulomb-14        LJ (SR)  Disper. corr.   Coulomb (SR)   Coul. recip.
    2.86634e+04    1.22132e+05   -7.45386e+03   -9.39774e+05    5.21554e+03
      Potential    Kinetic En.   Total Energy  Conserved En.    Temperature
   -7.81746e+05    1.36354e+05   -6.45392e+05    8.57271e+05    2.96940e+02
 Pres. DC (bar) Pressure (bar)   Constr. rmsd
   -2.20204e+02   -2.14818e+02    0.00000e+00

           Step           Time
      365595000   731190.00000

   Energies (kJ/mol)
        G96Bond       G96Angle    Proper Dih.  Improper Dih.          LJ-14
    2.42178e+03    3.80259e+03    2.69812e+03    1.09993e+03   -2.80317e+02
     Coulomb-14        LJ (SR)  Disper. corr.   Coulomb (SR)   Coul. recip.
    2.85192e+04    1.22243e+05   -7.44797e+03   -9.37153e+05    5.28555e+03
      Potential    Kinetic En.   Total Energy  Conserved En.    Temperature
   -7.78811e+05    1.38111e+05   -6.40699e+05    8.57295e+05    3.00768e+02
 Pres. DC (bar) Pressure (bar)   Constr. rmsd
   -2.19857e+02   -9.96499e+01    0.00000e+00

           Step           Time
      365600000   731200.00000

   Energies (kJ/mol)
        G96Bond       G96Angle    Proper Dih.  Improper Dih.          LJ-14
    2.41568e+03    3.78368e+03    2.77202e+03    1.05318e+03   -3.35719e+02
     Coulomb-14        LJ (SR)  Disper. corr.   Coulomb (SR)   Coul. recip.
    2.86538e+04    1.23292e+05   -7.42827e+03   -9.38647e+05    5.39062e+03
      Potential    Kinetic En.   Total Energy  Conserved En.    Temperature
   -7.79050e+05    1.37133e+05   -6.41917e+05    8.57334e+05    2.98637e+02
 Pres. DC (bar) Pressure (bar)   Constr. rmsd
   -2.18697e+02   -7.26141e+01    0.00000e+00

           Step           Time
      365605000   731210.00000

   Energies (kJ/mol)
        G96Bond       G96Angle    Proper Dih.  Improper Dih.          LJ-14
    2.44783e+03    3.82684e+03    2.65802e+03    1.05672e+03   -2.57319e+02
     Coulomb-14        LJ (SR)  Disper. corr.   Coulomb (SR)   Coul. recip.
    2.85661e+04    1.23425e+05   -7.45747e+03   -9.39477e+05    5.23038e+03
      Potential    Kinetic En.   Total Energy  Conserved En.    Temperature
   -7.79982e+05    1.38120e+05   -6.41862e+05    8.57362e+05    3.00786e+02
 Pres. DC (bar) Pressure (bar)   Constr. rmsd
   -2.20418e+02    1.66456e+01    0.00000e+00

           Step           Time
      365610000   731220.00000

   Energies (kJ/mol)
        G96Bond       G96Angle    Proper Dih.  Improper Dih.          LJ-14
    2.36870e+03    3.68320e+03    2.73282e+03    1.07337e+03   -2.83388e+02
     Coulomb-14        LJ (SR)  Disper. corr.   Coulomb (SR)   Coul. recip.
    2.87711e+04    1.23993e+05   -7.44267e+03   -9.40525e+05    5.32056e+03
      Potential    Kinetic En.   Total Energy  Conserved En.    Temperature
   -7.80308e+05    1.38419e+05   -6.41889e+05    8.57359e+05    3.01438e+02
 Pres. DC (bar) Pressure (bar)   Constr. rmsd
   -2.19544e+02   -4.49906e+01    0.00000e+00

           Step           Time
      365615000   731230.00000

   Energies (kJ/mol)
        G96Bond       G96Angle    Proper Dih.  Improper Dih.          LJ-14
    2.40049e+03    3.79501e+03    2.73124e+03    1.01602e+03   -3.29698e+02
     Coulomb-14        LJ (SR)  Disper. corr.   Coulomb (SR)   Coul. recip.
    2.85586e+04    1.24383e+05   -7.45683e+03   -9.40797e+05    5.27181e+03
      Potential    Kinetic En.   Total Energy  Conserved En.    Temperature
   -7.80426e+05    1.38169e+05   -6.42258e+05    8.57406e+05    3.00893e+02
 Pres. DC (bar) Pressure (bar)   Constr. rmsd
   -2.20380e+02   -9.66754e+01    0.00000e+00

           Step           Time
      365620000   731240.00000

   Energies (kJ/mol)
        G96Bond       G96Angle    Proper Dih.  Improper Dih.          LJ-14
    2.39610e+03    3.70205e+03    2.80736e+03    1.07914e+03   -4.02272e+02
     Coulomb-14        LJ (SR)  Disper. corr.   Coulomb (SR)   Coul. recip.
    2.84668e+04    1.23086e+05   -7.43760e+03   -9.38235e+05    5.18186e+03
      Potential    Kinetic En.   Total Energy  Conserved En.    Temperature
   -7.79355e+05    1.36962e+05   -6.42393e+05    8.57442e+05    2.98265e+02
 Pres. DC (bar) Pressure (bar)   Constr. rmsd
   -2.19246e+02   -8.90729e+01    0.00000e+00

           Step           Time
      365625000   731250.00000

   Energies (kJ/mol)
        G96Bond       G96Angle    Proper Dih.  Improper Dih.          LJ-14
    2.32828e+03    3.76508e+03    2.62161e+03    9.88674e+02   -3.21744e+02
     Coulomb-14        LJ (SR)  Disper. corr.   Coulomb (SR)   Coul. recip.
    2.85333e+04    1.23632e+05   -7.45650e+03   -9.41874e+05    5.29328e+03
      Potential    Kinetic En.   Total Energy  Conserved En.    Temperature
   -7.82490e+05    1.37210e+05   -6.45280e+05    8.57435e+05    2.98806e+02
 Pres. DC (bar) Pressure (bar)   Constr. rmsd
   -2.20361e+02   -1.76572e+02    0.00000e+00

           Step           Time
      365630000   731260.00000

   Energies (kJ/mol)
        G96Bond       G96Angle    Proper Dih.  Improper Dih.          LJ-14
    2.23389e+03    3.64186e+03    2.71705e+03    1.02344e+03   -2.60468e+02
     Coulomb-14        LJ (SR)  Disper. corr.   Coulomb (SR)   Coul. recip.
    2.84772e+04    1.22879e+05   -7.46172e+03   -9.37848e+05    5.21010e+03
      Potential    Kinetic En.   Total Energy  Conserved En.    Temperature
   -7.79388e+05    1.37828e+05   -6.41560e+05    8.57432e+05    3.00151e+02
 Pres. DC (bar) Pressure (bar)   Constr. rmsd
   -2.20669e+02    1.73963e+01    0.00000e+00

           Step           Time
      365635000   731270.00000

   Energies (kJ/mol)
        G96Bond       G96Angle    Proper Dih.  Improper Dih.          LJ-14
    2.31770e+03    3.69216e+03    2.69769e+03    1.15864e+03   -3.39462e+02
     Coulomb-14        LJ (SR)  Disper. corr.   Coulomb (SR)   Coul. recip.
    2.84665e+04    1.22734e+05   -7.45595e+03   -9.39307e+05    5.28261e+03
      Potential    Kinetic En.   Total Energy  Conserved En.    Temperature
   -7.80753e+05    1.37974e+05   -6.42779e+05    8.57487e+05    3.00470e+02
 Pres. DC (bar) Pressure (bar)   Constr. rmsd
   -2.20328e+02   -1.51809e+02    0.00000e+00

           Step           Time
      365640000   731280.00000

   Energies (kJ/mol)
        G96Bond       G96Angle    Proper Dih.  Improper Dih.          LJ-14
    2.26871e+03    3.74415e+03    2.74125e+03    1.12283e+03   -3.82007e+02
     Coulomb-14        LJ (SR)  Disper. corr.   Coulomb (SR)   Coul. recip.
    2.83668e+04    1.23071e+05   -7.45023e+03   -9.38357e+05    5.28058e+03
      Potential    Kinetic En.   Total Energy  Conserved En.    Temperature
   -7.79595e+05    1.38136e+05   -6.41459e+05    8.57488e+05    3.00822e+02
 Pres. DC (bar) Pressure (bar)   Constr. rmsd
   -2.19990e+02   -1.45344e+02    0.00000e+00

           Step           Time
      365645000   731290.00000

   Energies (kJ/mol)
        G96Bond       G96Angle    Proper Dih.  Improper Dih.          LJ-14
    2.31454e+03    3.77673e+03    2.61016e+03    1.11336e+03   -2.96624e+02
     Coulomb-14        LJ (SR)  Disper. corr.   Coulomb (SR)   Coul. recip.
    2.83803e+04    1.23985e+05   -7.46113e+03   -9.39450e+05    5.19205e+03
      Potential    Kinetic En.   Total Energy  Conserved En.    Temperature
   -7.79836e+05    1.37226e+05   -6.42610e+05    8.57555e+05    2.98839e+02
 Pres. DC (bar) Pressure (bar)   Constr. rmsd
   -2.20634e+02   -7.40787e+01    0.00000e+00

           Step           Time
      365650000   731300.00000

   Energies (kJ/mol)
        G96Bond       G96Angle    Proper Dih.  Improper Dih.          LJ-14
    2.39352e+03    3.64674e+03    2.59756e+03    1.14053e+03   -2.56851e+02
     Coulomb-14        LJ (SR)  Disper. corr.   Coulomb (SR)   Coul. recip.
    2.85404e+04    1.23990e+05   -7.47836e+03   -9.40877e+05    5.38462e+03
      Potential    Kinetic En.   Total Energy  Conserved En.    Temperature
   -7.80919e+05    1.38369e+05   -6.42550e+05    8.57562e+05    3.01329e+02
 Pres. DC (bar) Pressure (bar)   Constr. rmsd
   -2.21653e+02    9.92944e+01    0.00000e+00

           Step           Time
      365655000   731310.00000

   Energies (kJ/mol)
        G96Bond       G96Angle    Proper Dih.  Improper Dih.          LJ-14
    2.28865e+03    3.51133e+03    2.73540e+03    1.12612e+03   -2.08736e+02
     Coulomb-14        LJ (SR)  Disper. corr.   Coulomb (SR)   Coul. recip.
    2.85352e+04    1.25161e+05   -7.47122e+03   -9.43707e+05    5.28053e+03
      Potential    Kinetic En.   Total Energy  Conserved En.    Temperature
   -7.82749e+05    1.38014e+05   -6.44735e+05    8.57590e+05    3.00557e+02
 Pres. DC (bar) Pressure (bar)   Constr. rmsd
   -2.21230e+02    1.82432e+02    0.00000e+00

           Step           Time
      365660000   731320.00000

   Energies (kJ/mol)
        G96Bond       G96Angle    Proper Dih.  Improper Dih.          LJ-14
    2.42735e+03    3.83969e+03    2.69569e+03    1.07605e+03   -3.16657e+02
     Coulomb-14        LJ (SR)  Disper. corr.   Coulomb (SR)   Coul. recip.
    2.84599e+04    1.24815e+05   -7.50958e+03   -9.41683e+05    5.15318e+03
      Potential    Kinetic En.   Total Energy  Conserved En.    Temperature
   -7.81042e+05    1.38980e+05   -6.42062e+05    8.57615e+05    3.02661e+02
 Pres. DC (bar) Pressure (bar)   Constr. rmsd
   -2.23505e+02    3.11321e+02    0.00000e+00

           Step           Time
      365665000   731330.00000

   Energies (kJ/mol)
        G96Bond       G96Angle    Proper Dih.  Improper Dih.          LJ-14
    2.36042e+03    3.41996e+03    2.70552e+03    1.10115e+03   -2.69676e+02
     Coulomb-14        LJ (SR)  Disper. corr.   Coulomb (SR)   Coul. recip.
    2.84298e+04    1.24979e+05   -7.42878e+03   -9.42126e+05    5.38468e+03
      Potential    Kinetic En.   Total Energy  Conserved En.    Temperature
   -7.81443e+05    1.37772e+05   -6.43671e+05    8.57615e+05    3.00029e+02
 Pres. DC (bar) Pressure (bar)   Constr. rmsd
   -2.18727e+02   -7.89412e+01    0.00000e+00

           Step           Time
      365670000   731340.00000

   Energies (kJ/mol)
        G96Bond       G96Angle    Proper Dih.  Improper Dih.          LJ-14
    2.37241e+03    3.77651e+03    2.62779e+03    1.07997e+03   -3.02292e+02
     Coulomb-14        LJ (SR)  Disper. corr.   Coulomb (SR)   Coul. recip.
    2.84885e+04    1.23035e+05   -7.43391e+03   -9.38714e+05    5.34615e+03
      Potential    Kinetic En.   Total Energy  Conserved En.    Temperature
   -7.79724e+05    1.36758e+05   -6.42966e+05    8.57653e+05    2.97821e+02
 Pres. DC (bar) Pressure (bar)   Constr. rmsd
   -2.19029e+02   -1.45270e+02    0.00000e+00

           Step           Time
      365675000   731350.00000

   Energies (kJ/mol)
        G96Bond       G96Angle    Proper Dih.  Improper Dih.          LJ-14
    2.22997e+03    3.80387e+03    2.65410e+03    1.06985e+03   -2.78092e+02
     Coulomb-14        LJ (SR)  Disper. corr.   Coulomb (SR)   Coul. recip.
    2.84314e+04    1.24138e+05   -7.47928e+03   -9.41917e+05    5.24096e+03
      Potential    Kinetic En.   Total Energy  Conserved En.    Temperature
   -7.82107e+05    1.38769e+05   -6.43338e+05    8.57673e+05    3.02201e+02
 Pres. DC (bar) Pressure (bar)   Constr. rmsd
   -2.21707e+02    7.26264e+01    0.00000e+00

           Step           Time
      365680000   731360.00000

   Energies (kJ/mol)
        G96Bond       G96Angle    Proper Dih.  Improper Dih.          LJ-14
    2.39670e+03    3.76432e+03    2.64472e+03    1.07516e+03   -3.21730e+02
     Coulomb-14        LJ (SR)  Disper. corr.   Coulomb (SR)   Coul. recip.
    2.84724e+04    1.23740e+05   -7.45047e+03   -9.40282e+05    5.24371e+03
      Potential    Kinetic En.   Total Energy  Conserved En.    Temperature
   -7.80718e+05    1.36645e+05   -6.44073e+05    8.57692e+05    2.97574e+02
 Pres. DC (bar) Pressure (bar)   Constr. rmsd
   -2.20004e+02   -6.96927e+00    0.00000e+00

           Step           Time
      365685000   731370.00000

   Energies (kJ/mol)
        G96Bond       G96Angle    Proper Dih.  Improper Dih.          LJ-14
    2.47580e+03    3.75681e+03    2.66123e+03    1.17868e+03   -3.15867e+02
     Coulomb-14        LJ (SR)  Disper. corr.   Coulomb (SR)   Coul. recip.
    2.85390e+04    1.24794e+05   -7.48645e+03   -9.43107e+05    5.25656e+03
      Potential    Kinetic En.   Total Energy  Conserved En.    Temperature
   -7.82247e+05    1.37838e+05   -6.44409e+05    8.57723e+05    3.00172e+02
 Pres. DC (bar) Pressure (bar)   Constr. rmsd
   -2.22132e+02    1.46242e+02    0.00000e+00

           Step           Time
      365690000   731380.00000

   Energies (kJ/mol)
        G96Bond       G96Angle    Proper Dih.  Improper Dih.          LJ-14
    2.26136e+03    3.68063e+03    2.74605e+03    1.01221e+03   -3.00642e+02
     Coulomb-14        LJ (SR)  Disper. corr.   Coulomb (SR)   Coul. recip.
    2.86998e+04    1.22861e+05   -7.48952e+03   -9.40483e+05    5.10425e+03
      Potential    Kinetic En.   Total Energy  Conserved En.    Temperature
   -7.81907e+05    1.37605e+05   -6.44302e+05    8.57723e+05    2.99665e+02
 Pres. DC (bar) Pressure (bar)   Constr. rmsd
   -2.22314e+02   -1.23361e+02    0.00000e+00

           Step           Time
      365695000   731390.00000

   Energies (kJ/mol)
        G96Bond       G96Angle    Proper Dih.  Improper Dih.          LJ-14
    2.34126e+03    3.70967e+03    2.57547e+03    1.07023e+03   -2.37803e+02
     Coulomb-14        LJ (SR)  Disper. corr.   Coulomb (SR)   Coul. recip.
    2.85976e+04    1.22944e+05   -7.49191e+03   -9.40380e+05    5.14512e+03
      Potential    Kinetic En.   Total Energy  Conserved En.    Temperature
   -7.81726e+05    1.38778e+05   -6.42949e+05    8.57769e+05    3.02220e+02
 Pres. DC (bar) Pressure (bar)   Constr. rmsd
   -2.22456e+02    9.44513e+00    0.00000e+00

           Step           Time
      365700000   731400.00000

   Energies (kJ/mol)
        G96Bond       G96Angle    Proper Dih.  Improper Dih.          LJ-14
    2.31540e+03    3.82133e+03    2.60755e+03    1.14866e+03   -2.93727e+02
     Coulomb-14        LJ (SR)  Disper. corr.   Coulomb (SR)   Coul. recip.
    2.83960e+04    1.23003e+05   -7.44587e+03   -9.39198e+05    5.32857e+03
      Potential    Kinetic En.   Total Energy  Conserved En.    Temperature
   -7.80317e+05    1.38388e+05   -6.41930e+05    8.57763e+05    3.01370e+02
 Pres. DC (bar) Pressure (bar)   Constr. rmsd
   -2.19733e+02   -4.35636e+01    0.00000e+00

           Step           Time
      365705000   731410.00000

   Energies (kJ/mol)
        G96Bond       G96Angle    Proper Dih.  Improper Dih.          LJ-14
    2.53797e+03    3.68746e+03    2.66565e+03    1.03925e+03   -2.65922e+02
     Coulomb-14        LJ (SR)  Disper. corr.   Coulomb (SR)   Coul. recip.
    2.85834e+04    1.23919e+05   -7.46384e+03   -9.39974e+05    5.36241e+03
      Potential    Kinetic En.   Total Energy  Conserved En.    Temperature
   -7.79909e+05    1.36700e+05   -6.43209e+05    8.57820e+05    2.97695e+02
 Pres. DC (bar) Pressure (bar)   Constr. rmsd
   -2.20794e+02    7.20859e+01    0.00000e+00

           Step           Time
      365710000   731420.00000

   Energies (kJ/mol)
        G96Bond       G96Angle    Proper Dih.  Improper Dih.          LJ-14
    2.32098e+03    3.70886e+03    2.65065e+03    1.04200e+03   -2.47878e+02
     Coulomb-14        LJ (SR)  Disper. corr.   Coulomb (SR)   Coul. recip.
    2.85178e+04    1.24264e+05   -7.47089e+03   -9.42198e+05    5.18104e+03
      Potential    Kinetic En.   Total Energy  Conserved En.    Temperature
   -7.82232e+05    1.37614e+05   -6.44618e+05    8.57826e+05    2.99686e+02
 Pres. DC (bar) Pressure (bar)   Constr. rmsd
   -2.21211e+02    9.51107e+01    0.00000e+00

           Step           Time
      365715000   731430.00000

   Energies (kJ/mol)
        G96Bond       G96Angle    Proper Dih.  Improper Dih.          LJ-14
    2.38996e+03    3.88100e+03    2.66639e+03    1.14683e+03   -2.71225e+02
     Coulomb-14        LJ (SR)  Disper. corr.   Coulomb (SR)   Coul. recip.
    2.83432e+04    1.24156e+05   -7.48355e+03   -9.40469e+05    5.31082e+03
      Potential    Kinetic En.   Total Energy  Conserved En.    Temperature
   -7.80329e+05    1.38064e+05   -6.42266e+05    8.57866e+05    3.00664e+02
 Pres. DC (bar) Pressure (bar)   Constr. rmsd
   -2.21960e+02    1.53158e+02    0.00000e+00

           Step           Time
      365720000   731440.00000

   Energies (kJ/mol)
        G96Bond       G96Angle    Proper Dih.  Improper Dih.          LJ-14
    2.42098e+03    3.55265e+03    2.69215e+03    1.08060e+03   -2.80937e+02
     Coulomb-14        LJ (SR)  Disper. corr.   Coulomb (SR)   Coul. recip.
    2.83931e+04    1.24047e+05   -7.43362e+03   -9.40820e+05    5.15062e+03
      Potential    Kinetic En.   Total Energy  Conserved En.    Temperature
   -7.81197e+05    1.37727e+05   -6.43470e+05    8.57883e+05    2.99931e+02
 Pres. DC (bar) Pressure (bar)   Constr. rmsd
   -2.19012e+02    6.16717e+01    0.00000e+00

           Step           Time
      365725000   731450.00000

   Energies (kJ/mol)
        G96Bond       G96Angle    Proper Dih.  Improper Dih.          LJ-14
    2.49071e+03    3.60470e+03    2.63649e+03    1.04412e+03   -2.93680e+02
     Coulomb-14        LJ (SR)  Disper. corr.   Coulomb (SR)   Coul. recip.
    2.86683e+04    1.23345e+05   -7.46881e+03   -9.40820e+05    5.17305e+03
      Potential    Kinetic En.   Total Energy  Conserved En.    Temperature
   -7.81619e+05    1.37614e+05   -6.44005e+05    8.57934e+05    2.99685e+02
 Pres. DC (bar) Pressure (bar)   Constr. rmsd
   -2.21088e+02   -6.72528e+01    0.00000e+00

           Step           Time
      365730000   731460.00000

   Energies (kJ/mol)
        G96Bond       G96Angle    Proper Dih.  Improper Dih.          LJ-14
    2.43650e+03    3.70373e+03    2.63955e+03    1.12486e+03   -2.96084e+02
     Coulomb-14        LJ (SR)  Disper. corr.   Coulomb (SR)   Coul. recip.
    2.85576e+04    1.24106e+05   -7.43640e+03   -9.40520e+05    5.24303e+03
      Potential    Kinetic En.   Total Energy  Conserved En.    Temperature
   -7.80441e+05    1.38483e+05   -6.41958e+05    8.57956e+05    3.01578e+02
 Pres. DC (bar) Pressure (bar)   Constr. rmsd
   -2.19176e+02    4.51771e+01    0.00000e+00

           Step           Time
      365735000   731470.00000

   Energies (kJ/mol)
        G96Bond       G96Angle    Proper Dih.  Improper Dih.          LJ-14
    2.41719e+03    3.66214e+03    2.68201e+03    1.06110e+03   -3.52202e+02
     Coulomb-14        LJ (SR)  Disper. corr.   Coulomb (SR)   Coul. recip.
    2.84938e+04    1.24306e+05   -7.44877e+03   -9.40464e+05    5.20032e+03
      Potential    Kinetic En.   Total Energy  Conserved En.    Temperature
   -7.80442e+05    1.38425e+05   -6.42017e+05    8.57984e+05    3.01452e+02
 Pres. DC (bar) Pressure (bar)   Constr. rmsd
   -2.19904e+02   -9.41614e+00    0.00000e+00

           Step           Time
      365740000   731480.00000

   Energies (kJ/mol)
        G96Bond       G96Angle    Proper Dih.  Improper Dih.          LJ-14
    2.43134e+03    3.77679e+03    2.74653e+03    1.10407e+03   -3.20690e+02
     Coulomb-14        LJ (SR)  Disper. corr.   Coulomb (SR)   Coul. recip.
    2.84682e+04    1.22800e+05   -7.45623e+03   -9.40646e+05    5.36859e+03
      Potential    Kinetic En.   Total Energy  Conserved En.    Temperature
   -7.81727e+05    1.37749e+05   -6.43978e+05    8.58009e+05    2.99978e+02
 Pres. DC (bar) Pressure (bar)   Constr. rmsd
   -2.20344e+02   -4.47580e+01    0.00000e+00

           Step           Time
      365745000   731490.00000

   Energies (kJ/mol)
        G96Bond       G96Angle    Proper Dih.  Improper Dih.          LJ-14
    2.46080e+03    3.72545e+03    2.64765e+03    1.10699e+03   -3.43805e+02
     Coulomb-14        LJ (SR)  Disper. corr.   Coulomb (SR)   Coul. recip.
    2.82646e+04    1.23404e+05   -7.46653e+03   -9.39878e+05    5.23285e+03
      Potential    Kinetic En.   Total Energy  Conserved En.    Temperature
   -7.80846e+05    1.37556e+05   -6.43290e+05    8.58013e+05    2.99559e+02
 Pres. DC (bar) Pressure (bar)   Constr. rmsd
   -2.20953e+02   -8.78253e+01    0.00000e+00

           Step           Time
      365750000   731500.00000

   Energies (kJ/mol)
        G96Bond       G96Angle    Proper Dih.  Improper Dih.          LJ-14
    2.24959e+03    3.73390e+03    2.66815e+03    1.12599e+03   -3.11558e+02
     Coulomb-14        LJ (SR)  Disper. corr.   Coulomb (SR)   Coul. recip.
    2.85128e+04    1.23941e+05   -7.45505e+03   -9.41083e+05    5.22863e+03
      Potential    Kinetic En.   Total Energy  Conserved En.    Temperature
   -7.81389e+05    1.39068e+05   -6.42321e+05    8.58016e+05    3.02853e+02
 Pres. DC (bar) Pressure (bar)   Constr. rmsd
   -2.20275e+02   -6.54842e+00    0.00000e+00

           Step           Time
      365755000   731510.00000

   Energies (kJ/mol)
        G96Bond       G96Angle    Proper Dih.  Improper Dih.          LJ-14
    2.29896e+03    3.70537e+03    2.70378e+03    1.16990e+03   -3.17757e+02
     Coulomb-14        LJ (SR)  Disper. corr.   Coulomb (SR)   Coul. recip.
    2.84777e+04    1.24130e+05   -7.47919e+03   -9.41743e+05    5.19798e+03
      Potential    Kinetic En.   Total Energy  Conserved En.    Temperature
   -7.81856e+05    1.37889e+05   -6.43967e+05    8.58061e+05    3.00283e+02
 Pres. DC (bar) Pressure (bar)   Constr. rmsd
   -2.21702e+02   -2.52021e+01    0.00000e+00

           Step           Time
      365760000   731520.00000

   Energies (kJ/mol)
        G96Bond       G96Angle    Proper Dih.  Improper Dih.          LJ-14
    2.33817e+03    3.87422e+03    2.63285e+03    1.11672e+03   -2.14852e+02
     Coulomb-14        LJ (SR)  Disper. corr.   Coulomb (SR)   Coul. recip.
    2.84048e+04    1.23835e+05   -7.45363e+03   -9.40229e+05    5.35427e+03
      Potential    Kinetic En.   Total Energy  Conserved En.    Temperature
   -7.80342e+05    1.38276e+05   -6.42066e+05    8.58078e+05    3.01126e+02
 Pres. DC (bar) Pressure (bar)   Constr. rmsd
   -2.20191e+02   -1.31917e+01    0.00000e+00

           Step           Time
      365765000   731530.00000

   Energies (kJ/mol)
        G96Bond       G96Angle    Proper Dih.  Improper Dih.          LJ-14
    2.27258e+03    3.75124e+03    2.62042e+03    1.11064e+03   -2.29575e+02
     Coulomb-14        LJ (SR)  Disper. corr.   Coulomb (SR)   Coul. recip.
    2.85522e+04    1.24638e+05   -7.46611e+03   -9.41592e+05    5.19284e+03
      Potential    Kinetic En.   Total Energy  Conserved En.    Temperature
   -7.81150e+05    1.38495e+05   -6.42655e+05    8.58083e+05    3.01604e+02
 Pres. DC (bar) Pressure (bar)   Constr. rmsd
   -2.20928e+02   -5.45985e-01    0.00000e+00

           Step           Time
      365770000   731540.00000

   Energies (kJ/mol)
        G96Bond       G96Angle    Proper Dih.  Improper Dih.          LJ-14
    2.18509e+03    3.84909e+03    2.70475e+03    1.09002e+03   -2.87606e+02
     Coulomb-14        LJ (SR)  Disper. corr.   Coulomb (SR)   Coul. recip.
    2.83949e+04    1.25627e+05   -7.45762e+03   -9.43940e+05    5.17811e+03
      Potential    Kinetic En.   Total Energy  Conserved En.    Temperature
   -7.82656e+05    1.37228e+05   -6.45428e+05    8.58114e+05    2.98845e+02
 Pres. DC (bar) Pressure (bar)   Constr. rmsd
   -2.20426e+02    1.45540e+02    0.00000e+00

           Step           Time
      365775000   731550.00000

   Energies (kJ/mol)
        G96Bond       G96Angle    Proper Dih.  Improper Dih.          LJ-14
    2.31236e+03    3.74337e+03    2.65272e+03    1.07550e+03   -2.29939e+02
     Coulomb-14        LJ (SR)  Disper. corr.   Coulomb (SR)   Coul. recip.
    2.83622e+04    1.24473e+05   -7.46949e+03   -9.40778e+05    5.23443e+03
      Potential    Kinetic En.   Total Energy  Conserved En.    Temperature
   -7.80624e+05    1.37712e+05   -6.42912e+05    8.58095e+05    2.99899e+02
 Pres. DC (bar) Pressure (bar)   Constr. rmsd
   -2.21128e+02    4.08874e+01    0.00000e+00

           Step           Time
      365780000   731560.00000

   Energies (kJ/mol)
        G96Bond       G96Angle    Proper Dih.  Improper Dih.          LJ-14
    2.47575e+03    3.83327e+03    2.71241e+03    1.13728e+03   -2.68902e+02
     Coulomb-14        LJ (SR)  Disper. corr.   Coulomb (SR)   Coul. recip.
    2.83755e+04    1.23539e+05   -7.45732e+03   -9.39838e+05    5.26332e+03
      Potential    Kinetic En.   Total Energy  Conserved En.    Temperature
   -7.80228e+05    1.38248e+05   -6.41979e+05    8.58173e+05    3.01067e+02
 Pres. DC (bar) Pressure (bar)   Constr. rmsd
   -2.20409e+02    4.79094e+01    0.00000e+00

           Step           Time
      365785000   731570.00000

   Energies (kJ/mol)
        G96Bond       G96Angle    Proper Dih.  Improper Dih.          LJ-14
    2.36035e+03    3.79918e+03    2.62714e+03    1.16777e+03   -2.33678e+02
     Coulomb-14        LJ (SR)  Disper. corr.   Coulomb (SR)   Coul. recip.
    2.84916e+04    1.22985e+05   -7.45484e+03   -9.40352e+05    5.33853e+03
      Potential    Kinetic En.   Total Energy  Conserved En.    Temperature
   -7.81270e+05    1.38287e+05   -6.42983e+05    8.58165e+05    3.01151e+02
 Pres. DC (bar) Pressure (bar)   Constr. rmsd
   -2.20262e+02   -1.21609e+02    0.00000e+00

           Step           Time
      365790000   731580.00000

   Energies (kJ/mol)
        G96Bond       G96Angle    Proper Dih.  Improper Dih.          LJ-14
    2.31821e+03    3.68754e+03    2.66942e+03    1.08964e+03   -2.58025e+02
     Coulomb-14        LJ (SR)  Disper. corr.   Coulomb (SR)   Coul. recip.
    2.83189e+04    1.23933e+05   -7.47672e+03   -9.41398e+05    5.21060e+03
      Potential    Kinetic En.   Total Energy  Conserved En.    Temperature
   -7.81905e+05    1.37711e+05   -6.44194e+05    8.58191e+05    2.99896e+02
 Pres. DC (bar) Pressure (bar)   Constr. rmsd
   -2.21556e+02    3.01730e+01    0.00000e+00

           Step           Time
      365795000   731590.00000

   Energies (kJ/mol)
        G96Bond       G96Angle    Proper Dih.  Improper Dih.          LJ-14
    2.31723e+03    3.76578e+03    2.77116e+03    1.05487e+03   -2.66562e+02
     Coulomb-14        LJ (SR)  Disper. corr.   Coulomb (SR)   Coul. recip.
    2.84335e+04    1.22624e+05   -7.46799e+03   -9.38611e+05    5.37617e+03
      Potential    Kinetic En.   Total Energy  Conserved En.    Temperature
   -7.80003e+05    1.37925e+05   -6.42078e+05    8.58198e+05    3.00362e+02
 Pres. DC (bar) Pressure (bar)   Constr. rmsd
   -2.21039e+02    1.76911e+01    0.00000e+00

           Step           Time
      365800000   731600.00000

   Energies (kJ/mol)
        G96Bond       G96Angle    Proper Dih.  Improper Dih.          LJ-14
    2.32186e+03    3.65098e+03    2.72098e+03    1.01635e+03   -2.61367e+02
     Coulomb-14        LJ (SR)  Disper. corr.   Coulomb (SR)   Coul. recip.
    2.85275e+04    1.25063e+05   -7.45328e+03   -9.42196e+05    5.32210e+03
      Potential    Kinetic En.   Total Energy  Conserved En.    Temperature
   -7.81288e+05    1.37116e+05   -6.44172e+05    8.58232e+05    2.98601e+02
 Pres. DC (bar) Pressure (bar)   Constr. rmsd
   -2.20170e+02    1.11186e+02    0.00000e+00

           Step           Time
      365805000   731610.00000

   Energies (kJ/mol)
        G96Bond       G96Angle    Proper Dih.  Improper Dih.          LJ-14
    2.51931e+03    3.66081e+03    2.64354e+03    1.09639e+03   -2.71874e+02
     Coulomb-14        LJ (SR)  Disper. corr.   Coulomb (SR)   Coul. recip.
    2.85193e+04    1.24192e+05   -7.45983e+03   -9.40381e+05    5.15890e+03
      Potential    Kinetic En.   Total Energy  Conserved En.    Temperature
   -7.80323e+05    1.38972e+05   -6.41351e+05    8.58247e+05    3.02643e+02
 Pres. DC (bar) Pressure (bar)   Constr. rmsd
   -2.20557e+02    8.08432e+01    0.00000e+00

           Step           Time
      365810000   731620.00000

   Energies (kJ/mol)
        G96Bond       G96Angle    Proper Dih.  Improper Dih.          LJ-14
    2.40295e+03    3.58628e+03    2.62334e+03    1.01959e+03   -2.60012e+02
     Coulomb-14        LJ (SR)  Disper. corr.   Coulomb (SR)   Coul. recip.
    2.86180e+04    1.23264e+05   -7.46079e+03   -9.39718e+05    5.22029e+03
      Potential    Kinetic En.   Total Energy  Conserved En.    Temperature
   -7.80705e+05    1.37149e+05   -6.43556e+05    8.58259e+05    2.98672e+02
 Pres. DC (bar) Pressure (bar)   Constr. rmsd
   -2.20613e+02   -6.47382e+01    0.00000e+00

           Step           Time
      365815000   731630.00000

   Energies (kJ/mol)
        G96Bond       G96Angle    Proper Dih.  Improper Dih.          LJ-14
    2.35252e+03    3.64769e+03    2.56070e+03    1.04516e+03   -2.56767e+02
     Coulomb-14        LJ (SR)  Disper. corr.   Coulomb (SR)   Coul. recip.
    2.85753e+04    1.24356e+05   -7.47672e+03   -9.40978e+05    5.23517e+03
      Potential    Kinetic En.   Total Energy  Conserved En.    Temperature
   -7.80940e+05    1.37165e+05   -6.43774e+05    8.58278e+05    2.98708e+02
 Pres. DC (bar) Pressure (bar)   Constr. rmsd
   -2.21556e+02    8.07113e+01    0.00000e+00

           Step           Time
      365820000   731640.00000

   Energies (kJ/mol)
        G96Bond       G96Angle    Proper Dih.  Improper Dih.          LJ-14
    2.44358e+03    3.70865e+03    2.67378e+03    1.11194e+03   -1.56051e+02
     Coulomb-14        LJ (SR)  Disper. corr.   Coulomb (SR)   Coul. recip.
    2.87198e+04    1.23975e+05   -7.47876e+03   -9.41022e+05    5.22438e+03
      Potential    Kinetic En.   Total Energy  Conserved En.    Temperature
   -7.80800e+05    1.38393e+05   -6.42407e+05    8.58320e+05    3.01382e+02
 Pres. DC (bar) Pressure (bar)   Constr. rmsd
   -2.21676e+02    1.61792e+02    0.00000e+00

           Step           Time
      365825000   731650.00000

   Energies (kJ/mol)
        G96Bond       G96Angle    Proper Dih.  Improper Dih.          LJ-14
    2.35352e+03    3.84714e+03    2.61275e+03    1.09443e+03   -3.04571e+02
     Coulomb-14        LJ (SR)  Disper. corr.   Coulomb (SR)   Coul. recip.
    2.83359e+04    1.24048e+05   -7.46810e+03   -9.39951e+05    5.32687e+03
      Potential    Kinetic En.   Total Energy  Conserved En.    Temperature
   -7.80105e+05    1.37381e+05   -6.42724e+05    8.58349e+05    2.99179e+02
 Pres. DC (bar) Pressure (bar)   Constr. rmsd
   -2.21046e+02    7.65417e+01    0.00000e+00

           Step           Time
      365830000   731660.00000

   Energies (kJ/mol)
        G96Bond       G96Angle    Proper Dih.  Improper Dih.          LJ-14
    2.28090e+03    3.82539e+03    2.75409e+03    1.13208e+03   -3.40756e+02
     Coulomb-14        LJ (SR)  Disper. corr.   Coulomb (SR)   Coul. recip.
    2.84238e+04    1.24131e+05   -7.48861e+03   -9.40459e+05    5.23240e+03
      Potential    Kinetic En.   Total Energy  Conserved En.    Temperature
   -7.80509e+05    1.38413e+05   -6.42096e+05    8.58373e+05    3.01425e+02
 Pres. DC (bar) Pressure (bar)   Constr. rmsd
   -2.22260e+02    1.46612e+02    0.00000e+00

           Step           Time
      365835000   731670.00000

   Energies (kJ/mol)
        G96Bond       G96Angle    Proper Dih.  Improper Dih.          LJ-14
    2.34528e+03    3.77800e+03    2.72238e+03    1.18857e+03   -2.71836e+02
     Coulomb-14        LJ (SR)  Disper. corr.   Coulomb (SR)   Coul. recip.
    2.82866e+04    1.23614e+05   -7.44347e+03   -9.39074e+05    5.23362e+03
      Potential    Kinetic En.   Total Energy  Conserved En.    Temperature
   -7.79621e+05    1.37551e+05   -6.42070e+05    8.58403e+05    2.99548e+02
 Pres. DC (bar) Pressure (bar)   Constr. rmsd
   -2.19592e+02    2.88815e+01    0.00000e+00

           Step           Time
      365840000   731680.00000

   Energies (kJ/mol)
        G96Bond       G96Angle    Proper Dih.  Improper Dih.          LJ-14
    2.35239e+03    3.69242e+03    2.57891e+03    1.11516e+03   -3.00997e+02
     Coulomb-14        LJ (SR)  Disper. corr.   Coulomb (SR)   Coul. recip.
    2.84208e+04    1.23727e+05   -7.43076e+03   -9.40098e+05    5.27354e+03
      Potential    Kinetic En.   Total Energy  Conserved En.    Temperature
   -7.80670e+05    1.38391e+05   -6.42279e+05    8.58393e+05    3.01377e+02
 Pres. DC (bar) Pressure (bar)   Constr. rmsd
   -2.18844e+02   -1.74793e+01    0.00000e+00

           Step           Time
      365845000   731690.00000

   Energies (kJ/mol)
        G96Bond       G96Angle    Proper Dih.  Improper Dih.          LJ-14
    2.35674e+03    3.73361e+03    2.59860e+03    1.03106e+03   -3.48568e+02
     Coulomb-14        LJ (SR)  Disper. corr.   Coulomb (SR)   Coul. recip.
    2.84610e+04    1.24284e+05   -7.49301e+03   -9.42718e+05    5.26365e+03
      Potential    Kinetic En.   Total Energy  Conserved En.    Temperature
   -7.82831e+05    1.37434e+05   -6.45397e+05    8.58396e+05    2.99294e+02
 Pres. DC (bar) Pressure (bar)   Constr. rmsd
   -2.22521e+02   -9.20949e+01    0.00000e+00

           Step           Time
      365850000   731700.00000

   Energies (kJ/mol)
        G96Bond       G96Angle    Proper Dih.  Improper Dih.          LJ-14
    2.35241e+03    3.74373e+03    2.67255e+03    1.08415e+03   -2.69229e+02
     Coulomb-14        LJ (SR)  Disper. corr.   Coulomb (SR)   Coul. recip.
    2.84177e+04    1.23258e+05   -7.44761e+03   -9.40282e+05    5.25607e+03
      Potential    Kinetic En.   Total Energy  Conserved En.    Temperature
   -7.81214e+05    1.37445e+05   -6.43770e+05    8.58450e+05    2.99317e+02
 Pres. DC (bar) Pressure (bar)   Constr. rmsd
   -2.19836e+02    2.30393e+01    0.00000e+00

           Step           Time
      365855000   731710.00000

   Energies (kJ/mol)
        G96Bond       G96Angle    Proper Dih.  Improper Dih.          LJ-14
    2.40882e+03    3.62173e+03    2.72420e+03    1.09798e+03   -2.77635e+02
     Coulomb-14        LJ (SR)  Disper. corr.   Coulomb (SR)   Coul. recip.
    2.85886e+04    1.22560e+05   -7.47054e+03   -9.38691e+05    5.25704e+03
      Potential    Kinetic En.   Total Energy  Conserved En.    Temperature
   -7.80181e+05    1.36844e+05   -6.43337e+05    8.58493e+05    2.98008e+02
 Pres. DC (bar) Pressure (bar)   Constr. rmsd
   -2.21190e+02   -3.21081e+01    0.00000e+00

           Step           Time
      365860000   731720.00000

   Energies (kJ/mol)
        G96Bond       G96Angle    Proper Dih.  Improper Dih.          LJ-14
    2.37036e+03    3.91514e+03    2.82136e+03    1.12360e+03   -3.43219e+02
     Coulomb-14        LJ (SR)  Disper. corr.   Coulomb (SR)   Coul. recip.
    2.85237e+04    1.23723e+05   -7.44361e+03   -9.40066e+05    5.23083e+03
      Potential    Kinetic En.   Total Energy  Conserved En.    Temperature
   -7.80145e+05    1.38401e+05   -6.41744e+05    8.58485e+05    3.01399e+02
 Pres. DC (bar) Pressure (bar)   Constr. rmsd
   -2.19600e+02    1.36302e+01    0.00000e+00

           Step           Time
      365865000   731730.00000

   Energies (kJ/mol)
        G96Bond       G96Angle    Proper Dih.  Improper Dih.          LJ-14
    2.39169e+03    3.72649e+03    2.70871e+03    1.11910e+03   -3.46818e+02
     Coulomb-14        LJ (SR)  Disper. corr.   Coulomb (SR)   Coul. recip.
    2.83974e+04    1.25473e+05   -7.47358e+03   -9.43153e+05    5.29057e+03
      Potential    Kinetic En.   Total Energy  Conserved En.    Temperature
   -7.81866e+05    1.37236e+05   -6.44630e+05    8.58523e+05    2.98862e+02
 Pres. DC (bar) Pressure (bar)   Constr. rmsd
   -2.21370e+02    2.54059e+01    0.00000e+00

           Step           Time
      365870000   731740.00000

   Energies (kJ/mol)
        G96Bond       G96Angle    Proper Dih.  Improper Dih.          LJ-14
    2.29589e+03    3.58286e+03    2.70466e+03    1.05110e+03   -2.98212e+02
     Coulomb-14        LJ (SR)  Disper. corr.   Coulomb (SR)   Coul. recip.
    2.82797e+04    1.24038e+05   -7.44632e+03   -9.41534e+05    5.22208e+03
      Potential    Kinetic En.   Total Energy  Conserved En.    Temperature
   -7.82105e+05    1.36269e+05   -6.45836e+05    8.58546e+05    2.96755e+02
 Pres. DC (bar) Pressure (bar)   Constr. rmsd
   -2.19760e+02   -1.31785e+02    0.00000e+00

           Step           Time
      365875000   731750.00000

   Energies (kJ/mol)
        G96Bond       G96Angle    Proper Dih.  Improper Dih.          LJ-14
    2.36744e+03    3.65766e+03    2.59987e+03    1.11361e+03   -3.42763e+02
     Coulomb-14        LJ (SR)  Disper. corr.   Coulomb (SR)   Coul. recip.
    2.84262e+04    1.23340e+05   -7.46652e+03   -9.40445e+05    5.22919e+03
      Potential    Kinetic En.   Total Energy  Conserved En.    Temperature
   -7.81520e+05    1.37489e+05   -6.44031e+05    8.58550e+05    2.99413e+02
 Pres. DC (bar) Pressure (bar)   Constr. rmsd
   -2.20952e+02   -2.15109e+02    0.00000e+00

           Step           Time
      365880000   731760.00000

   Energies (kJ/mol)
        G96Bond       G96Angle    Proper Dih.  Improper Dih.          LJ-14
    2.20493e+03    3.68574e+03    2.69744e+03    1.07698e+03   -3.10361e+02
     Coulomb-14        LJ (SR)  Disper. corr.   Coulomb (SR)   Coul. recip.
    2.86130e+04    1.22975e+05   -7.44789e+03   -9.40842e+05    5.37071e+03
      Potential    Kinetic En.   Total Energy  Conserved En.    Temperature
   -7.81977e+05    1.36996e+05   -6.44981e+05    8.58564e+05    2.98339e+02
 Pres. DC (bar) Pressure (bar)   Constr. rmsd
   -2.19853e+02   -9.06258e+01    0.00000e+00

           Step           Time
      365885000   731770.00000

   Energies (kJ/mol)
        G96Bond       G96Angle    Proper Dih.  Improper Dih.          LJ-14
    2.31046e+03    3.59796e+03    2.66218e+03    1.13291e+03   -3.05224e+02
     Coulomb-14        LJ (SR)  Disper. corr.   Coulomb (SR)   Coul. recip.
    2.85235e+04    1.24492e+05   -7.46869e+03   -9.42638e+05    5.26528e+03
      Potential    Kinetic En.   Total Energy  Conserved En.    Temperature
   -7.82428e+05    1.37208e+05   -6.45220e+05    8.58600e+05    2.98801e+02
 Pres. DC (bar) Pressure (bar)   Constr. rmsd
   -2.21081e+02    7.02195e+01    0.00000e+00

           Step           Time
      365890000   731780.00000

   Energies (kJ/mol)
        G96Bond       G96Angle    Proper Dih.  Improper Dih.          LJ-14
    2.40657e+03    3.79636e+03    2.70649e+03    1.06550e+03   -3.09030e+02
     Coulomb-14        LJ (SR)  Disper. corr.   Coulomb (SR)   Coul. recip.
    2.84008e+04    1.24984e+05   -7.46841e+03   -9.42232e+05    5.30758e+03
      Potential    Kinetic En.   Total Energy  Conserved En.    Temperature
   -7.81342e+05    1.37616e+05   -6.43726e+05    8.58609e+05    2.99689e+02
 Pres. DC (bar) Pressure (bar)   Constr. rmsd
   -2.21064e+02    4.29022e+01    0.00000e+00

           Step           Time
      365895000   731790.00000

   Energies (kJ/mol)
        G96Bond       G96Angle    Proper Dih.  Improper Dih.          LJ-14
    2.21221e+03    3.63378e+03    2.67187e+03    1.04700e+03   -3.28638e+02
     Coulomb-14        LJ (SR)  Disper. corr.   Coulomb (SR)   Coul. recip.
    2.85274e+04    1.23830e+05   -7.43591e+03   -9.40599e+05    5.30673e+03
      Potential    Kinetic En.   Total Energy  Conserved En.    Temperature
   -7.81134e+05    1.37401e+05   -6.43733e+05    8.58632e+05    2.99222e+02
 Pres. DC (bar) Pressure (bar)   Constr. rmsd
   -2.19147e+02   -5.95421e+01    0.00000e+00

           Step           Time
      365900000   731800.00000

   Energies (kJ/mol)
        G96Bond       G96Angle    Proper Dih.  Improper Dih.          LJ-14
    2.33917e+03    3.63778e+03    2.75783e+03    1.13822e+03   -2.87961e+02
     Coulomb-14        LJ (SR)  Disper. corr.   Coulomb (SR)   Coul. recip.
    2.83972e+04    1.22516e+05   -7.46011e+03   -9.39430e+05    5.27336e+03
      Potential    Kinetic En.   Total Energy  Conserved En.    Temperature
   -7.81119e+05    1.37376e+05   -6.43743e+05    8.58661e+05    2.99166e+02
 Pres. DC (bar) Pressure (bar)   Constr. rmsd
   -2.20573e+02   -2.46412e+02    0.00000e+00

           Step           Time
      365905000   731810.00000

   Energies (kJ/mol)
        G96Bond       G96Angle    Proper Dih.  Improper Dih.          LJ-14
    2.42092e+03    3.67245e+03    2.72815e+03    1.14282e+03   -3.45935e+02
     Coulomb-14        LJ (SR)  Disper. corr.   Coulomb (SR)   Coul. recip.
    2.84814e+04    1.23879e+05   -7.46820e+03   -9.42152e+05    5.20652e+03
      Potential    Kinetic En.   Total Energy  Conserved En.    Temperature
   -7.82435e+05    1.38831e+05   -6.43604e+05    8.58654e+05    3.02336e+02
 Pres. DC (bar) Pressure (bar)   Constr. rmsd
   -2.21052e+02   -3.26014e+01    0.00000e+00

           Step           Time
      365910000   731820.00000

   Energies (kJ/mol)
        G96Bond       G96Angle    Proper Dih.  Improper Dih.          LJ-14
    2.39059e+03    3.57873e+03    2.70249e+03    1.01353e+03   -3.15481e+02
     Coulomb-14        LJ (SR)  Disper. corr.   Coulomb (SR)   Coul. recip.
    2.83719e+04    1.25260e+05   -7.47321e+03   -9.43148e+05    5.25784e+03
      Potential    Kinetic En.   Total Energy  Conserved En.    Temperature
   -7.82362e+05    1.36936e+05   -6.45426e+05    8.58701e+05    2.98208e+02
 Pres. DC (bar) Pressure (bar)   Constr. rmsd
   -2.21348e+02    1.09325e+02    0.00000e+00

           Step           Time
      365915000   731830.00000

   Energies (kJ/mol)
        G96Bond       G96Angle    Proper Dih.  Improper Dih.          LJ-14
    2.42073e+03    3.66834e+03    2.62499e+03    1.10786e+03   -2.85930e+02
     Coulomb-14        LJ (SR)  Disper. corr.   Coulomb (SR)   Coul. recip.
    2.85705e+04    1.23614e+05   -7.45495e+03   -9.41470e+05    5.03685e+03
      Potential    Kinetic En.   Total Energy  Conserved En.    Temperature
   -7.82167e+05    1.37768e+05   -6.44399e+05    8.58717e+05    3.00022e+02
 Pres. DC (bar) Pressure (bar)   Constr. rmsd
   -2.20269e+02   -1.25944e+02    0.00000e+00

           Step           Time
      365920000   731840.00000

   Energies (kJ/mol)
        G96Bond       G96Angle    Proper Dih.  Improper Dih.          LJ-14
    2.28960e+03    3.74702e+03    2.61665e+03    1.14341e+03   -3.61075e+02
     Coulomb-14        LJ (SR)  Disper. corr.   Coulomb (SR)   Coul. recip.
    2.82906e+04    1.24238e+05   -7.48608e+03   -9.41161e+05    5.20825e+03
      Potential    Kinetic En.   Total Energy  Conserved En.    Temperature
   -7.81474e+05    1.37157e+05   -6.44317e+05    8.58723e+05    2.98691e+02
 Pres. DC (bar) Pressure (bar)   Constr. rmsd
   -2.22110e+02   -5.61624e+01    0.00000e+00

           Step           Time
      365925000   731850.00000

   Energies (kJ/mol)
        G96Bond       G96Angle    Proper Dih.  Improper Dih.          LJ-14
    2.32564e+03    3.49766e+03    2.74552e+03    1.04561e+03   -3.06499e+02
     Coulomb-14        LJ (SR)  Disper. corr.   Coulomb (SR)   Coul. recip.
    2.85295e+04    1.24095e+05   -7.44560e+03   -9.41248e+05    5.20093e+03
      Potential    Kinetic En.   Total Energy  Conserved En.    Temperature
   -7.81561e+05    1.38297e+05   -6.43264e+05    8.58724e+05    3.01172e+02
 Pres. DC (bar) Pressure (bar)   Constr. rmsd
   -2.19717e+02   -2.64327e+01    0.00000e+00

           Step           Time
      365930000   731860.00000

   Energies (kJ/mol)
        G96Bond       G96Angle    Proper Dih.  Improper Dih.          LJ-14
    2.38335e+03    3.75461e+03    2.60025e+03    1.12530e+03   -2.91558e+02
     Coulomb-14        LJ (SR)  Disper. corr.   Coulomb (SR)   Coul. recip.
    2.85030e+04    1.23679e+05   -7.44423e+03   -9.39243e+05    5.40205e+03
      Potential    Kinetic En.   Total Energy  Conserved En.    Temperature
   -7.79531e+05    1.38819e+05   -6.40712e+05    8.58740e+05    3.02309e+02
 Pres. DC (bar) Pressure (bar)   Constr. rmsd
   -2.19637e+02   -7.94345e+01    0.00000e+00

           Step           Time
      365935000   731870.00000

   Energies (kJ/mol)
        G96Bond       G96Angle    Proper Dih.  Improper Dih.          LJ-14
    2.26140e+03    3.79049e+03    2.88650e+03    1.09325e+03   -3.02050e+02
     Coulomb-14        LJ (SR)  Disper. corr.   Coulomb (SR)   Coul. recip.
    2.81984e+04    1.24053e+05   -7.47864e+03   -9.40811e+05    5.16790e+03
      Potential    Kinetic En.   Total Energy  Conserved En.    Temperature
   -7.81141e+05    1.36897e+05   -6.44243e+05    8.58771e+05    2.98125e+02
 Pres. DC (bar) Pressure (bar)   Constr. rmsd
   -2.21670e+02    7.40835e+01    0.00000e+00

           Step           Time
      365940000   731880.00000

   Energies (kJ/mol)
        G96Bond       G96Angle    Proper Dih.  Improper Dih.          LJ-14
    2.29581e+03    3.65224e+03    2.71947e+03    1.03260e+03   -3.27230e+02
     Coulomb-14        LJ (SR)  Disper. corr.   Coulomb (SR)   Coul. recip.
    2.86153e+04    1.25458e+05   -7.45764e+03   -9.42592e+05    5.18393e+03
      Potential    Kinetic En.   Total Energy  Conserved En.    Temperature
   -7.81420e+05    1.37729e+05   -6.43691e+05    8.58770e+05    2.99935e+02
 Pres. DC (bar) Pressure (bar)   Constr. rmsd
   -2.20428e+02    1.37073e+02    0.00000e+00

           Step           Time
      365945000   731890.00000

   Energies (kJ/mol)
        G96Bond       G96Angle    Proper Dih.  Improper Dih.          LJ-14
    2.25036e+03    3.74631e+03    2.71601e+03    1.12531e+03   -3.71954e+02
     Coulomb-14        LJ (SR)  Disper. corr.   Coulomb (SR)   Coul. recip.
    2.87442e+04    1.26428e+05   -7.47331e+03   -9.46330e+05    5.29254e+03
      Potential    Kinetic En.   Total Energy  Conserved En.    Temperature
   -7.83872e+05    1.37527e+05   -6.46345e+05    8.58842e+05    2.99496e+02
 Pres. DC (bar) Pressure (bar)   Constr. rmsd
   -2.21354e+02    2.25653e+02    0.00000e+00

           Step           Time
      365950000   731900.00000

   Energies (kJ/mol)
        G96Bond       G96Angle    Proper Dih.  Improper Dih.          LJ-14
    2.38460e+03    3.78083e+03    2.66886e+03    1.03192e+03   -3.34965e+02
     Coulomb-14        LJ (SR)  Disper. corr.   Coulomb (SR)   Coul. recip.
    2.84914e+04    1.22587e+05   -7.49529e+03   -9.38861e+05    5.12240e+03
      Potential    Kinetic En.   Total Energy  Conserved En.    Temperature
   -7.80625e+05    1.38346e+05   -6.42279e+05    8.58844e+05    3.01280e+02
 Pres. DC (bar) Pressure (bar)   Constr. rmsd
   -2.22656e+02   -3.72448e+01    0.00000e+00

           Step           Time
      365955000   731910.00000

   Energies (kJ/mol)
        G96Bond       G96Angle    Proper Dih.  Improper Dih.          LJ-14
    2.45403e+03    3.61297e+03    2.68970e+03    1.14620e+03   -3.44120e+02
     Coulomb-14        LJ (SR)  Disper. corr.   Coulomb (SR)   Coul. recip.
    2.84602e+04    1.23360e+05   -7.43680e+03   -9.39906e+05    5.13727e+03
      Potential    Kinetic En.   Total Energy  Conserved En.    Temperature
   -7.80826e+05    1.38299e+05   -6.42526e+05    8.58858e+05    3.01177e+02
 Pres. DC (bar) Pressure (bar)   Constr. rmsd
   -2.19199e+02   -2.11349e+02    0.00000e+00

           Step           Time
      365960000   731920.00000

   Energies (kJ/mol)
        G96Bond       G96Angle    Proper Dih.  Improper Dih.          LJ-14
    2.49448e+03    3.61491e+03    2.63226e+03    1.02785e+03   -2.25037e+02
     Coulomb-14        LJ (SR)  Disper. corr.   Coulomb (SR)   Coul. recip.
    2.86228e+04    1.23405e+05   -7.49394e+03   -9.39781e+05    5.12409e+03
      Potential    Kinetic En.   Total Energy  Conserved En.    Temperature
   -7.80578e+05    1.37902e+05   -6.42676e+05    8.58900e+05    3.00312e+02
 Pres. DC (bar) Pressure (bar)   Constr. rmsd
   -2.22576e+02    6.50467e+01    0.00000e+00

           Step           Time
      365965000   731930.00000

   Energies (kJ/mol)
        G96Bond       G96Angle    Proper Dih.  Improper Dih.          LJ-14
    2.39313e+03    3.62275e+03    2.61970e+03    1.09478e+03   -2.89263e+02
     Coulomb-14        LJ (SR)  Disper. corr.   Coulomb (SR)   Coul. recip.
    2.85233e+04    1.24673e+05   -7.49006e+03   -9.41835e+05    5.13276e+03
      Potential    Kinetic En.   Total Energy  Conserved En.    Temperature
   -7.81555e+05    1.37406e+05   -6.44149e+05    8.58930e+05    2.99232e+02
 Pres. DC (bar) Pressure (bar)   Constr. rmsd
   -2.22346e+02    1.88416e+02    0.00000e+00

           Step           Time
      365970000   731940.00000

   Energies (kJ/mol)
        G96Bond       G96Angle    Proper Dih.  Improper Dih.          LJ-14
    2.48416e+03    3.84550e+03    2.67766e+03    1.13689e+03   -3.01580e+02
     Coulomb-14        LJ (SR)  Disper. corr.   Coulomb (SR)   Coul. recip.
    2.82668e+04    1.23803e+05   -7.45875e+03   -9.38873e+05    5.20639e+03
      Potential    Kinetic En.   Total Energy  Conserved En.    Temperature
   -7.79213e+05    1.39182e+05   -6.40032e+05    8.58933e+05    3.03099e+02
 Pres. DC (bar) Pressure (bar)   Constr. rmsd
   -2.20493e+02    7.37451e+01    0.00000e+00

           Step           Time
      365975000   731950.00000

   Energies (kJ/mol)
        G96Bond       G96Angle    Proper Dih.  Improper Dih.          LJ-14
    2.32331e+03    3.69935e+03    2.61392e+03    1.12446e+03   -2.90062e+02
     Coulomb-14        LJ (SR)  Disper. corr.   Coulomb (SR)   Coul. recip.
    2.83487e+04    1.23322e+05   -7.46655e+03   -9.39456e+05    5.32703e+03
      Potential    Kinetic En.   Total Energy  Conserved En.    Temperature
   -7.80454e+05    1.39250e+05   -6.41204e+05    8.58949e+05    3.03249e+02
 Pres. DC (bar) Pressure (bar)   Constr. rmsd
   -2.20954e+02   -3.24311e+01    0.00000e+00

           Step           Time
      365980000   731960.00000

   Energies (kJ/mol)
        G96Bond       G96Angle    Proper Dih.  Improper Dih.          LJ-14
    2.44567e+03    3.82874e+03    2.69176e+03    1.12678e+03   -3.06265e+02
     Coulomb-14        LJ (SR)  Disper. corr.   Coulomb (SR)   Coul. recip.
    2.83676e+04    1.24800e+05   -7.47201e+03   -9.42199e+05    5.17203e+03
      Potential    Kinetic En.   Total Energy  Conserved En.    Temperature
   -7.81545e+05    1.38321e+05   -6.43224e+05    8.58968e+05    3.01224e+02
 Pres. DC (bar) Pressure (bar)   Constr. rmsd
   -2.21277e+02    5.22421e+01    0.00000e+00

           Step           Time
      365985000   731970.00000

   Energies (kJ/mol)
        G96Bond       G96Angle    Proper Dih.  Improper Dih.          LJ-14
    2.24860e+03    3.69877e+03    2.70597e+03    1.10222e+03   -1.88484e+02
     Coulomb-14        LJ (SR)  Disper. corr.   Coulomb (SR)   Coul. recip.
    2.84596e+04    1.23434e+05   -7.46987e+03   -9.40970e+05    5.26769e+03
      Potential    Kinetic En.   Total Energy  Conserved En.    Temperature
   -7.81712e+05    1.37576e+05   -6.44135e+05    8.58989e+05    2.99603e+02
 Pres. DC (bar) Pressure (bar)   Constr. rmsd
   -2.21150e+02    9.03615e+01    0.00000e+00

           Step           Time
      365990000   731980.00000

   Energies (kJ/mol)
        G96Bond       G96Angle    Proper Dih.  Improper Dih.          LJ-14
    2.25847e+03    3.59606e+03    2.68867e+03    1.09112e+03   -2.55527e+02
     Coulomb-14        LJ (SR)  Disper. corr.   Coulomb (SR)   Coul. recip.
    2.86379e+04    1.25849e+05   -7.47447e+03   -9.42040e+05    5.24256e+03
      Potential    Kinetic En.   Total Energy  Conserved En.    Temperature
   -7.80407e+05    1.37776e+05   -6.42631e+05    8.59006e+05    3.00037e+02
 Pres. DC (bar) Pressure (bar)   Constr. rmsd
   -2.21422e+02    2.14724e+02    0.00000e+00

           Step           Time
      365995000   731990.00000

   Energies (kJ/mol)
        G96Bond       G96Angle    Proper Dih.  Improper Dih.          LJ-14
    2.22914e+03    3.67518e+03    2.68100e+03    1.15130e+03   -3.41615e+02
     Coulomb-14        LJ (SR)  Disper. corr.   Coulomb (SR)   Coul. recip.
    2.85357e+04    1.24865e+05   -7.46539e+03   -9.42986e+05    5.30455e+03
      Potential    Kinetic En.   Total Energy  Conserved En.    Temperature
   -7.82351e+05    1.37681e+05   -6.44671e+05    8.59042e+05    2.99830e+02
 Pres. DC (bar) Pressure (bar)   Constr. rmsd
   -2.20885e+02   -1.58222e+01    0.00000e+00

           Step           Time
      366000000   732000.00000

   Energies (kJ/mol)
        G96Bond       G96Angle    Proper Dih.  Improper Dih.          LJ-14
    2.40864e+03    3.71598e+03    2.59177e+03    1.09422e+03   -3.25841e+02
     Coulomb-14        LJ (SR)  Disper. corr.   Coulomb (SR)   Coul. recip.
    2.84186e+04    1.22431e+05   -7.46443e+03   -9.39306e+05    5.15358e+03
      Potential    Kinetic En.   Total Energy  Conserved En.    Temperature
   -7.81282e+05    1.38634e+05   -6.42648e+05    8.59063e+05    3.01906e+02
 Pres. DC (bar) Pressure (bar)   Constr. rmsd
   -2.20829e+02   -1.27494e+02    0.00000e+00

           Step           Time
      366005000   732010.00000

   Energies (kJ/mol)
        G96Bond       G96Angle    Proper Dih.  Improper Dih.          LJ-14
    2.38319e+03    3.67088e+03    2.64458e+03    1.06478e+03   -3.15849e+02
     Coulomb-14        LJ (SR)  Disper. corr.   Coulomb (SR)   Coul. recip.
    2.83926e+04    1.23765e+05   -7.46327e+03   -9.39612e+05    5.31563e+03
      Potential    Kinetic En.   Total Energy  Conserved En.    Temperature
   -7.80154e+05    1.38328e+05   -6.41826e+05    8.59074e+05    3.01240e+02
 Pres. DC (bar) Pressure (bar)   Constr. rmsd
   -2.20760e+02    6.48115e+01    0.00000e+00

           Step           Time
      366010000   732020.00000

   Energies (kJ/mol)
        G96Bond       G96Angle    Proper Dih.  Improper Dih.          LJ-14
    2.38218e+03    3.75152e+03    2.68544e+03    1.14378e+03   -2.55875e+02
     Coulomb-14        LJ (SR)  Disper. corr.   Coulomb (SR)   Coul. recip.
    2.86301e+04    1.24235e+05   -7.46179e+03   -9.40499e+05    5.31123e+03
      Potential    Kinetic En.   Total Energy  Conserved En.    Temperature
   -7.80078e+05    1.37216e+05   -6.42862e+05    8.59135e+05    2.98818e+02
 Pres. DC (bar) Pressure (bar)   Constr. rmsd
   -2.20673e+02    1.08959e+02    0.00000e+00

           Step           Time
      366015000   732030.00000

   Energies (kJ/mol)
        G96Bond       G96Angle    Proper Dih.  Improper Dih.          LJ-14
    2.59410e+03    3.56741e+03    2.58499e+03    1.15226e+03   -3.37734e+02
     Coulomb-14        LJ (SR)  Disper. corr.   Coulomb (SR)   Coul. recip.
    2.84030e+04    1.23449e+05   -7.47720e+03   -9.40088e+05    5.28296e+03
      Potential    Kinetic En.   Total Energy  Conserved En.    Temperature
   -7.80869e+05    1.38923e+05   -6.41946e+05    8.59137e+05    3.02535e+02
 Pres. DC (bar) Pressure (bar)   Constr. rmsd
   -2.21584e+02   -7.75773e+01    0.00000e+00

           Step           Time
      366020000   732040.00000

   Energies (kJ/mol)
        G96Bond       G96Angle    Proper Dih.  Improper Dih.          LJ-14
    2.46071e+03    3.71436e+03    2.65573e+03    1.05077e+03   -3.02105e+02
     Coulomb-14        LJ (SR)  Disper. corr.   Coulomb (SR)   Coul. recip.
    2.83520e+04    1.24604e+05   -7.45786e+03   -9.41693e+05    5.06101e+03
      Potential    Kinetic En.   Total Energy  Conserved En.    Temperature
   -7.81555e+05    1.36456e+05   -6.45098e+05    8.59156e+05    2.97164e+02
 Pres. DC (bar) Pressure (bar)   Constr. rmsd
   -2.20441e+02    2.37568e+01    0.00000e+00

           Step           Time
      366025000   732050.00000

   Energies (kJ/mol)
        G96Bond       G96Angle    Proper Dih.  Improper Dih.          LJ-14
    2.37003e+03    3.65940e+03    2.74668e+03    1.10168e+03   -2.79487e+02
     Coulomb-14        LJ (SR)  Disper. corr.   Coulomb (SR)   Coul. recip.
    2.85690e+04    1.24105e+05   -7.47260e+03   -9.41026e+05    5.23651e+03
      Potential    Kinetic En.   Total Energy  Conserved En.    Temperature
   -7.80990e+05    1.38038e+05   -6.42952e+05    8.59159e+05    3.00608e+02
 Pres. DC (bar) Pressure (bar)   Constr. rmsd
   -2.21312e+02    8.51690e+01    0.00000e+00

           Step           Time
      366030000   732060.00000

   Energies (kJ/mol)
        G96Bond       G96Angle    Proper Dih.  Improper Dih.          LJ-14
    2.22277e+03    3.70656e+03    2.82094e+03    1.03514e+03   -3.12754e+02
     Coulomb-14        LJ (SR)  Disper. corr.   Coulomb (SR)   Coul. recip.
    2.86019e+04    1.25794e+05   -7.47310e+03   -9.42892e+05    5.21985e+03
      Potential    Kinetic En.   Total Energy  Conserved En.    Temperature
   -7.81276e+05    1.38994e+05   -6.42282e+05    8.59164e+05    3.02691e+02
 Pres. DC (bar) Pressure (bar)   Constr. rmsd
   -2.21341e+02    2.69107e+02    0.00000e+00

           Step           Time
      366035000   732070.00000

   Energies (kJ/mol)
        G96Bond       G96Angle    Proper Dih.  Improper Dih.          LJ-14
    2.29389e+03    3.71616e+03    2.71018e+03    1.10144e+03   -2.51071e+02
     Coulomb-14        LJ (SR)  Disper. corr.   Coulomb (SR)   Coul. recip.
    2.84312e+04    1.20198e+05   -7.43762e+03   -9.34986e+05    5.35136e+03
      Potential    Kinetic En.   Total Energy  Conserved En.    Temperature
   -7.78872e+05    1.37114e+05   -6.41758e+05    8.59190e+05    2.98597e+02
 Pres. DC (bar) Pressure (bar)   Constr. rmsd
   -2.19247e+02   -3.60765e+02    0.00000e+00

           Step           Time
      366040000   732080.00000

   Energies (kJ/mol)
        G96Bond       G96Angle    Proper Dih.  Improper Dih.          LJ-14
    2.27417e+03    3.68369e+03    2.76822e+03    1.11340e+03   -2.97008e+02
     Coulomb-14        LJ (SR)  Disper. corr.   Coulomb (SR)   Coul. recip.
    2.85926e+04    1.24201e+05   -7.47119e+03   -9.41614e+05    5.25246e+03
      Potential    Kinetic En.   Total Energy  Conserved En.    Temperature
   -7.81496e+05    1.36836e+05   -6.44661e+05    8.59230e+05    2.97990e+02
 Pres. DC (bar) Pressure (bar)   Constr. rmsd
   -2.21229e+02    1.52338e+02    0.00000e+00

           Step           Time
      366045000   732090.00000

   Energies (kJ/mol)
        G96Bond       G96Angle    Proper Dih.  Improper Dih.          LJ-14
    2.30081e+03    3.75567e+03    2.76941e+03    1.09717e+03   -3.09313e+02
     Coulomb-14        LJ (SR)  Disper. corr.   Coulomb (SR)   Coul. recip.
    2.84179e+04    1.24026e+05   -7.46154e+03   -9.39652e+05    5.19858e+03
      Potential    Kinetic En.   Total Energy  Conserved En.    Temperature
   -7.79858e+05    1.37359e+05   -6.42498e+05    8.59271e+05    2.99131e+02
 Pres. DC (bar) Pressure (bar)   Constr. rmsd
   -2.20658e+02   -4.69356e+01    0.00000e+00

           Step           Time
      366050000   732100.00000

   Energies (kJ/mol)
        G96Bond       G96Angle    Proper Dih.  Improper Dih.          LJ-14
    2.36968e+03    3.73164e+03    2.66351e+03    1.12453e+03   -2.41500e+02
     Coulomb-14        LJ (SR)  Disper. corr.   Coulomb (SR)   Coul. recip.
    2.84753e+04    1.23671e+05   -7.45356e+03   -9.39422e+05    5.28796e+03
      Potential    Kinetic En.   Total Energy  Conserved En.    Temperature
   -7.79793e+05    1.37242e+05   -6.42551e+05    8.59261e+05    2.98875e+02
 Pres. DC (bar) Pressure (bar)   Constr. rmsd
   -2.20187e+02    1.51775e+01    0.00000e+00

           Step           Time
      366055000   732110.00000

   Energies (kJ/mol)
        G96Bond       G96Angle    Proper Dih.  Improper Dih.          LJ-14
    2.42272e+03    3.69509e+03    2.71125e+03    1.11622e+03   -2.80175e+02
     Coulomb-14        LJ (SR)  Disper. corr.   Coulomb (SR)   Coul. recip.
    2.83851e+04    1.23022e+05   -7.47435e+03   -9.39757e+05    5.15873e+03
      Potential    Kinetic En.   Total Energy  Conserved En.    Temperature
   -7.81000e+05    1.37590e+05   -6.43411e+05    8.59301e+05    2.99632e+02
 Pres. DC (bar) Pressure (bar)   Constr. rmsd
   -2.21416e+02   -2.11070e+01    0.00000e+00

           Step           Time
      366060000   732120.00000

   Energies (kJ/mol)
        G96Bond       G96Angle    Proper Dih.  Improper Dih.          LJ-14
    2.32784e+03    3.87120e+03    2.66848e+03    1.10669e+03   -2.85517e+02
     Coulomb-14        LJ (SR)  Disper. corr.   Coulomb (SR)   Coul. recip.
    2.86414e+04    1.24609e+05   -7.45605e+03   -9.40412e+05    5.33455e+03
      Potential    Kinetic En.   Total Energy  Conserved En.    Temperature
   -7.79594e+05    1.36728e+05   -6.42866e+05    8.59331e+05    2.97755e+02
 Pres. DC (bar) Pressure (bar)   Constr. rmsd
   -2.20334e+02    1.07026e+02    0.00000e+00

           Step           Time
      366065000   732130.00000

   Energies (kJ/mol)
        G96Bond       G96Angle    Proper Dih.  Improper Dih.          LJ-14
    2.47870e+03    3.69397e+03    2.71929e+03    1.06485e+03   -2.79060e+02
     Coulomb-14        LJ (SR)  Disper. corr.   Coulomb (SR)   Coul. recip.
    2.85663e+04    1.25185e+05   -7.48570e+03   -9.42400e+05    5.18198e+03
      Potential    Kinetic En.   Total Energy  Conserved En.    Temperature
   -7.81274e+05    1.38133e+05   -6.43141e+05    8.59363e+05    3.00815e+02
 Pres. DC (bar) Pressure (bar)   Constr. rmsd
   -2.22088e+02    5.28016e+01    0.00000e+00

           Step           Time
      366070000   732140.00000

   Energies (kJ/mol)
        G96Bond       G96Angle    Proper Dih.  Improper Dih.          LJ-14
    2.28981e+03    3.71706e+03    2.68342e+03    1.12377e+03   -3.00593e+02
     Coulomb-14        LJ (SR)  Disper. corr.   Coulomb (SR)   Coul. recip.
    2.86773e+04    1.25421e+05   -7.46331e+03   -9.43670e+05    5.16811e+03
      Potential    Kinetic En.   Total Energy  Conserved En.    Temperature
   -7.82354e+05    1.38168e+05   -6.44186e+05    8.59361e+05    3.00892e+02
 Pres. DC (bar) Pressure (bar)   Constr. rmsd
   -2.20763e+02    2.07001e+02    0.00000e+00

           Step           Time
      366075000   732150.00000

   Energies (kJ/mol)
        G96Bond       G96Angle    Proper Dih.  Improper Dih.          LJ-14
    2.30767e+03    3.78913e+03    2.77232e+03    1.09598e+03   -2.71844e+02
     Coulomb-14        LJ (SR)  Disper. corr.   Coulomb (SR)   Coul. recip.
    2.88307e+04    1.24189e+05   -7.44848e+03   -9.40010e+05    5.24703e+03
      Potential    Kinetic En.   Total Energy  Conserved En.    Temperature
   -7.79498e+05    1.37771e+05   -6.41726e+05    8.59377e+05    3.00027e+02
 Pres. DC (bar) Pressure (bar)   Constr. rmsd
   -2.19887e+02    1.21309e+02    0.00000e+00

           Step           Time
      366080000   732160.00000

   Energies (kJ/mol)
        G96Bond       G96Angle    Proper Dih.  Improper Dih.          LJ-14
    2.18276e+03    3.68101e+03    2.60879e+03    1.08269e+03   -2.25364e+02
     Coulomb-14        LJ (SR)  Disper. corr.   Coulomb (SR)   Coul. recip.
    2.86399e+04    1.22406e+05   -7.45912e+03   -9.39212e+05    5.19124e+03
      Potential    Kinetic En.   Total Energy  Conserved En.    Temperature
   -7.81104e+05    1.38129e+05   -6.42976e+05    8.59352e+05    3.00806e+02
 Pres. DC (bar) Pressure (bar)   Constr. rmsd
   -2.20515e+02   -4.74845e+01    0.00000e+00

           Step           Time
      366085000   732170.00000

   Energies (kJ/mol)
        G96Bond       G96Angle    Proper Dih.  Improper Dih.          LJ-14
    2.28721e+03    3.73786e+03    2.64046e+03    1.17296e+03   -2.43906e+02
     Coulomb-14        LJ (SR)  Disper. corr.   Coulomb (SR)   Coul. recip.
    2.85253e+04    1.23890e+05   -7.44337e+03   -9.40803e+05    5.24275e+03
      Potential    Kinetic En.   Total Energy  Conserved En.    Temperature
   -7.80993e+05    1.38533e+05   -6.42460e+05    8.59388e+05    3.01686e+02
 Pres. DC (bar) Pressure (bar)   Constr. rmsd
   -2.19586e+02   -3.07664e+00    0.00000e+00

           Step           Time
      366090000   732180.00000

   Energies (kJ/mol)
        G96Bond       G96Angle    Proper Dih.  Improper Dih.          LJ-14
    2.41741e+03    3.73947e+03    2.61999e+03    1.07565e+03   -2.81660e+02
     Coulomb-14        LJ (SR)  Disper. corr.   Coulomb (SR)   Coul. recip.
    2.85469e+04    1.25433e+05   -7.46225e+03   -9.42114e+05    5.15443e+03
      Potential    Kinetic En.   Total Energy  Conserved En.    Temperature
   -7.80870e+05    1.38152e+05   -6.42718e+05    8.59422e+05    3.00857e+02
 Pres. DC (bar) Pressure (bar)   Constr. rmsd
   -2.20700e+02    9.39969e+01    0.00000e+00

           Step           Time
      366095000   732190.00000

   Energies (kJ/mol)
        G96Bond       G96Angle    Proper Dih.  Improper Dih.          LJ-14
    2.40785e+03    3.62751e+03    2.61727e+03    1.06692e+03   -3.24341e+02
     Coulomb-14        LJ (SR)  Disper. corr.   Coulomb (SR)   Coul. recip.
    2.88433e+04    1.24105e+05   -7.49265e+03   -9.41669e+05    5.29858e+03
      Potential    Kinetic En.   Total Energy  Conserved En.    Temperature
   -7.81519e+05    1.38196e+05   -6.43323e+05    8.59446e+05    3.00953e+02
 Pres. DC (bar) Pressure (bar)   Constr. rmsd
   -2.22500e+02    1.22727e+01    0.00000e+00

           Step           Time
      366100000   732200.00000

   Energies (kJ/mol)
        G96Bond       G96Angle    Proper Dih.  Improper Dih.          LJ-14
    2.36038e+03    3.79074e+03    2.64859e+03    1.12881e+03   -2.64349e+02
     Coulomb-14        LJ (SR)  Disper. corr.   Coulomb (SR)   Coul. recip.
    2.87095e+04    1.22606e+05   -7.46772e+03   -9.39378e+05    5.30388e+03
      Potential    Kinetic En.   Total Energy  Conserved En.    Temperature
   -7.80562e+05    1.36859e+05   -6.43703e+05    8.59465e+05    2.98041e+02
 Pres. DC (bar) Pressure (bar)   Constr. rmsd
   -2.21023e+02   -1.67659e+02    0.00000e+00

           Step           Time
      366105000   732210.00000

   Energies (kJ/mol)
        G96Bond       G96Angle    Proper Dih.  Improper Dih.          LJ-14
    2.31865e+03    3.68877e+03    2.70588e+03    1.18877e+03   -3.52087e+02
     Coulomb-14        LJ (SR)  Disper. corr.   Coulomb (SR)   Coul. recip.
    2.88611e+04    1.22701e+05   -7.43503e+03   -9.38326e+05    5.33791e+03
      Potential    Kinetic En.   Total Energy  Conserved En.    Temperature
   -7.79311e+05    1.37787e+05   -6.41524e+05    8.59448e+05    3.00061e+02
 Pres. DC (bar) Pressure (bar)   Constr. rmsd
   -2.19095e+02   -1.72340e+02    0.00000e+00

           Step           Time
      366110000   732220.00000

   Energies (kJ/mol)
        G96Bond       G96Angle    Proper Dih.  Improper Dih.          LJ-14
    2.33219e+03    3.71472e+03    2.69947e+03    1.07013e+03   -2.34936e+02
     Coulomb-14        LJ (SR)  Disper. corr.   Coulomb (SR)   Coul. recip.
    2.86609e+04    1.25150e+05   -7.46707e+03   -9.43006e+05    5.23256e+03
      Potential    Kinetic En.   Total Energy  Conserved En.    Temperature
   -7.81848e+05    1.38049e+05   -6.43798e+05    8.59476e+05    3.00633e+02
 Pres. DC (bar) Pressure (bar)   Constr. rmsd
   -2.20985e+02    5.95602e+01    0.00000e+00

           Step           Time
      366115000   732230.00000

   Energies (kJ/mol)
        G96Bond       G96Angle    Proper Dih.  Improper Dih.          LJ-14
    2.42049e+03    3.73692e+03    2.68075e+03    1.09742e+03   -2.72852e+02
     Coulomb-14        LJ (SR)  Disper. corr.   Coulomb (SR)   Coul. recip.
    2.85882e+04    1.22778e+05   -7.42221e+03   -9.38777e+05    5.30509e+03
      Potential    Kinetic En.   Total Energy  Conserved En.    Temperature
   -7.79866e+05    1.38045e+05   -6.41820e+05    8.59510e+05    3.00624e+02
 Pres. DC (bar) Pressure (bar)   Constr. rmsd
   -2.18341e+02   -1.57590e+02    0.00000e+00

           Step           Time
      366120000   732240.00000

   Energies (kJ/mol)
        G96Bond       G96Angle    Proper Dih.  Improper Dih.          LJ-14
    2.37353e+03    3.76711e+03    2.81037e+03    1.04423e+03   -3.16417e+02
     Coulomb-14        LJ (SR)  Disper. corr.   Coulomb (SR)   Coul. recip.
    2.84005e+04    1.22095e+05   -7.48855e+03   -9.39852e+05    5.15523e+03
      Potential    Kinetic En.   Total Energy  Conserved En.    Temperature
   -7.82011e+05    1.38452e+05   -6.43559e+05    8.59516e+05    3.01510e+02
 Pres. DC (bar) Pressure (bar)   Constr. rmsd
   -2.22257e+02   -1.65576e+02    0.00000e+00

           Step           Time
      366125000   732250.00000

   Energies (kJ/mol)
        G96Bond       G96Angle    Proper Dih.  Improper Dih.          LJ-14
    2.28252e+03    3.72315e+03    2.55897e+03    1.04728e+03   -3.13416e+02
     Coulomb-14        LJ (SR)  Disper. corr.   Coulomb (SR)   Coul. recip.
    2.84493e+04    1.23820e+05   -7.46540e+03   -9.42513e+05    5.13791e+03
      Potential    Kinetic En.   Total Energy  Conserved En.    Temperature
   -7.83273e+05    1.38309e+05   -6.44964e+05    8.59530e+05    3.01198e+02
 Pres. DC (bar) Pressure (bar)   Constr. rmsd
   -2.20886e+02   -1.29138e+02    0.00000e+00

           Step           Time
      366130000   732260.00000

   Energies (kJ/mol)
        G96Bond       G96Angle    Proper Dih.  Improper Dih.          LJ-14
    2.32475e+03    3.82072e+03    2.59530e+03    1.08004e+03   -3.37599e+02
     Coulomb-14        LJ (SR)  Disper. corr.   Coulomb (SR)   Coul. recip.
    2.86710e+04    1.23171e+05   -7.47032e+03   -9.38863e+05    5.29040e+03
      Potential    Kinetic En.   Total Energy  Conserved En.    Temperature
   -7.79718e+05    1.37345e+05   -6.42373e+05    8.59596e+05    2.99100e+02
 Pres. DC (bar) Pressure (bar)   Constr. rmsd
   -2.21177e+02    3.16926e+01    0.00000e+00

           Step           Time
      366135000   732270.00000

   Energies (kJ/mol)
        G96Bond       G96Angle    Proper Dih.  Improper Dih.          LJ-14
    2.24051e+03    3.73133e+03    2.70410e+03    1.04233e+03   -3.24621e+02
     Coulomb-14        LJ (SR)  Disper. corr.   Coulomb (SR)   Coul. recip.
    2.87459e+04    1.24639e+05   -7.46342e+03   -9.42068e+05    5.13393e+03
      Potential    Kinetic En.   Total Energy  Conserved En.    Temperature
   -7.81619e+05    1.38372e+05   -6.43246e+05    8.59565e+05    3.01337e+02
 Pres. DC (bar) Pressure (bar)   Constr. rmsd
   -2.20769e+02    4.64671e+01    0.00000e+00

           Step           Time
      366140000   732280.00000

   Energies (kJ/mol)
        G96Bond       G96Angle    Proper Dih.  Improper Dih.          LJ-14
    2.46952e+03    3.73217e+03    2.75228e+03    1.04396e+03   -2.65070e+02
     Coulomb-14        LJ (SR)  Disper. corr.   Coulomb (SR)   Coul. recip.
    2.85284e+04    1.21835e+05   -7.43820e+03   -9.36800e+05    5.28133e+03
      Potential    Kinetic En.   Total Energy  Conserved En.    Temperature
   -7.78860e+05    1.38422e+05   -6.40438e+05    8.59611e+05    3.01446e+02
 Pres. DC (bar) Pressure (bar)   Constr. rmsd
   -2.19281e+02   -9.55048e+01    0.00000e+00

           Step           Time
      366145000   732290.00000

   Energies (kJ/mol)
        G96Bond       G96Angle    Proper Dih.  Improper Dih.          LJ-14
    2.41315e+03    3.75579e+03    2.71195e+03    1.10399e+03   -3.07217e+02
     Coulomb-14        LJ (SR)  Disper. corr.   Coulomb (SR)   Coul. recip.
    2.84171e+04    1.24422e+05   -7.46404e+03   -9.41276e+05    5.30415e+03
      Potential    Kinetic En.   Total Energy  Conserved En.    Temperature
   -7.80919e+05    1.38135e+05   -6.42785e+05    8.59627e+05    3.00819e+02
 Pres. DC (bar) Pressure (bar)   Constr. rmsd
   -2.20805e+02    1.03045e+02    0.00000e+00

           Step           Time
      366150000   732300.00000

   Energies (kJ/mol)
        G96Bond       G96Angle    Proper Dih.  Improper Dih.          LJ-14
    2.43143e+03    3.68116e+03    2.56779e+03    1.13672e+03   -3.16148e+02
     Coulomb-14        LJ (SR)  Disper. corr.   Coulomb (SR)   Coul. recip.
    2.86994e+04    1.22705e+05   -7.42413e+03   -9.38928e+05    5.28324e+03
      Potential    Kinetic En.   Total Energy  Conserved En.    Temperature
   -7.80164e+05    1.37322e+05   -6.42842e+05    8.59678e+05    2.99050e+02
 Pres. DC (bar) Pressure (bar)   Constr. rmsd
   -2.18454e+02   -2.01757e+02    0.00000e+00

           Step           Time
      366155000   732310.00000

   Energies (kJ/mol)
        G96Bond       G96Angle    Proper Dih.  Improper Dih.          LJ-14
    2.53280e+03    3.65145e+03    2.72013e+03    1.04061e+03   -2.90355e+02
     Coulomb-14        LJ (SR)  Disper. corr.   Coulomb (SR)   Coul. recip.
    2.85861e+04    1.23111e+05   -7.42871e+03   -9.39107e+05    5.18442e+03
      Potential    Kinetic En.   Total Energy  Conserved En.    Temperature
   -7.80000e+05    1.37802e+05   -6.42197e+05    8.59699e+05    3.00095e+02
 Pres. DC (bar) Pressure (bar)   Constr. rmsd
   -2.18723e+02   -1.38875e+02    0.00000e+00

           Step           Time
      366160000   732320.00000

   Energies (kJ/mol)
        G96Bond       G96Angle    Proper Dih.  Improper Dih.          LJ-14
    2.42533e+03    3.52605e+03    2.72005e+03    9.77089e+02   -2.85199e+02
     Coulomb-14        LJ (SR)  Disper. corr.   Coulomb (SR)   Coul. recip.
    2.84714e+04    1.23233e+05   -7.47686e+03   -9.40303e+05    5.15846e+03
      Potential    Kinetic En.   Total Energy  Conserved En.    Temperature
   -7.81554e+05    1.37443e+05   -6.44111e+05    8.59695e+05    2.99312e+02
 Pres. DC (bar) Pressure (bar)   Constr. rmsd
   -2.21564e+02   -1.91873e+01    0.00000e+00

           Step           Time
      366165000   732330.00000

   Energies (kJ/mol)
        G96Bond       G96Angle    Proper Dih.  Improper Dih.          LJ-14
    2.36570e+03    3.85329e+03    2.77074e+03    1.15977e+03   -3.28448e+02
     Coulomb-14        LJ (SR)  Disper. corr.   Coulomb (SR)   Coul. recip.
    2.86203e+04    1.23946e+05   -7.48608e+03   -9.41218e+05    5.34066e+03
      Potential    Kinetic En.   Total Energy  Conserved En.    Temperature
   -7.80976e+05    1.37848e+05   -6.43128e+05    8.59733e+05    3.00194e+02
 Pres. DC (bar) Pressure (bar)   Constr. rmsd
   -2.22110e+02   -3.74018e+01    0.00000e+00

           Step           Time
      366170000   732340.00000

   Energies (kJ/mol)
        G96Bond       G96Angle    Proper Dih.  Improper Dih.          LJ-14
    2.33296e+03    3.81055e+03    2.59458e+03    1.05171e+03   -2.97125e+02
     Coulomb-14        LJ (SR)  Disper. corr.   Coulomb (SR)   Coul. recip.
    2.86247e+04    1.23418e+05   -7.44740e+03   -9.39971e+05    5.17693e+03
      Potential    Kinetic En.   Total Energy  Conserved En.    Temperature
   -7.80706e+05    1.38147e+05   -6.42559e+05    8.59721e+05    3.00845e+02
 Pres. DC (bar) Pressure (bar)   Constr. rmsd
   -2.19823e+02   -5.64395e+01    0.00000e+00

           Step           Time
      366175000   732350.00000

   Energies (kJ/mol)
        G96Bond       G96Angle    Proper Dih.  Improper Dih.          LJ-14
    2.33164e+03    3.54679e+03    2.62956e+03    1.13513e+03   -2.63073e+02
     Coulomb-14        LJ (SR)  Disper. corr.   Coulomb (SR)   Coul. recip.
    2.84489e+04    1.23240e+05   -7.47222e+03   -9.41212e+05    5.14676e+03
      Potential    Kinetic En.   Total Energy  Conserved En.    Temperature
   -7.82469e+05    1.37243e+05   -6.45226e+05    8.59754e+05    2.98876e+02
 Pres. DC (bar) Pressure (bar)   Constr. rmsd
   -2.21290e+02   -1.15675e+02    0.00000e+00

           Step           Time
      366180000   732360.00000

   Energies (kJ/mol)
        G96Bond       G96Angle    Proper Dih.  Improper Dih.          LJ-14
    2.34898e+03    3.74771e+03    2.67825e+03    1.12391e+03   -3.22263e+02
     Coulomb-14        LJ (SR)  Disper. corr.   Coulomb (SR)   Coul. recip.
    2.85098e+04    1.23411e+05   -7.47471e+03   -9.41637e+05    5.31737e+03
      Potential    Kinetic En.   Total Energy  Conserved En.    Temperature
   -7.82297e+05    1.36966e+05   -6.45331e+05    8.59767e+05    2.98274e+02
 Pres. DC (bar) Pressure (bar)   Constr. rmsd
   -2.21437e+02   -1.71618e+02    0.00000e+00

           Step           Time
      366185000   732370.00000

   Energies (kJ/mol)
        G96Bond       G96Angle    Proper Dih.  Improper Dih.          LJ-14
    2.36545e+03    3.77740e+03    2.53804e+03    1.07108e+03   -2.40377e+02
     Coulomb-14        LJ (SR)  Disper. corr.   Coulomb (SR)   Coul. recip.
    2.86266e+04    1.25020e+05   -7.44681e+03   -9.41882e+05    5.30240e+03
      Potential    Kinetic En.   Total Energy  Conserved En.    Temperature
   -7.80867e+05    1.37613e+05   -6.43255e+05    8.59817e+05    2.99682e+02
 Pres. DC (bar) Pressure (bar)   Constr. rmsd
   -2.19788e+02    5.84656e+01    0.00000e+00

           Step           Time
      366190000   732380.00000

   Energies (kJ/mol)
        G96Bond       G96Angle    Proper Dih.  Improper Dih.          LJ-14
    2.19181e+03    3.82944e+03    2.62140e+03    1.13880e+03   -3.31387e+02
     Coulomb-14        LJ (SR)  Disper. corr.   Coulomb (SR)   Coul. recip.
    2.84621e+04    1.24430e+05   -7.46891e+03   -9.40554e+05    5.18983e+03
      Potential    Kinetic En.   Total Energy  Conserved En.    Temperature
   -7.80491e+05    1.37767e+05   -6.42724e+05    8.59808e+05    3.00018e+02
 Pres. DC (bar) Pressure (bar)   Constr. rmsd
   -2.21094e+02    7.70339e+01    0.00000e+00

           Step           Time
      366195000   732390.00000

   Energies (kJ/mol)
        G96Bond       G96Angle    Proper Dih.  Improper Dih.          LJ-14
    2.21638e+03    3.67432e+03    2.66965e+03    1.06879e+03   -3.06553e+02
     Coulomb-14        LJ (SR)  Disper. corr.   Coulomb (SR)   Coul. recip.
    2.86247e+04    1.23819e+05   -7.48196e+03   -9.42547e+05    5.22728e+03
      Potential    Kinetic En.   Total Energy  Conserved En.    Temperature
   -7.83036e+05    1.37394e+05   -6.45642e+05    8.59817e+05    2.99206e+02
 Pres. DC (bar) Pressure (bar)   Constr. rmsd
   -2.21866e+02   -1.07338e+02    0.00000e+00

           Step           Time
      366200000   732400.00000

   Energies (kJ/mol)
        G96Bond       G96Angle    Proper Dih.  Improper Dih.          LJ-14
    2.40372e+03    3.68809e+03    2.66590e+03    1.06592e+03   -3.20067e+02
     Coulomb-14        LJ (SR)  Disper. corr.   Coulomb (SR)   Coul. recip.
    2.84792e+04    1.23125e+05   -7.45247e+03   -9.39664e+05    5.26917e+03
      Potential    Kinetic En.   Total Energy  Conserved En.    Temperature
   -7.80739e+05    1.37398e+05   -6.43341e+05    8.59865e+05    2.99214e+02
 Pres. DC (bar) Pressure (bar)   Constr. rmsd
   -2.20123e+02   -9.31922e+01    0.00000e+00

           Step           Time
      366205000   732410.00000

   Energies (kJ/mol)
        G96Bond       G96Angle    Proper Dih.  Improper Dih.          LJ-14
    2.38431e+03    3.62682e+03    2.65013e+03    9.80090e+02   -2.76374e+02
     Coulomb-14        LJ (SR)  Disper. corr.   Coulomb (SR)   Coul. recip.
    2.84892e+04    1.22867e+05   -7.45543e+03   -9.40362e+05    5.22976e+03
      Potential    Kinetic En.   Total Energy  Conserved En.    Temperature
   -7.81866e+05    1.37758e+05   -6.44109e+05    8.59896e+05    2.99998e+02
 Pres. DC (bar) Pressure (bar)   Constr. rmsd
   -2.20297e+02   -4.37888e+01    0.00000e+00

           Step           Time
      366210000   732420.00000

   Energies (kJ/mol)
        G96Bond       G96Angle    Proper Dih.  Improper Dih.          LJ-14
    2.42671e+03    3.86795e+03    2.74305e+03    1.08841e+03   -2.52745e+02
     Coulomb-14        LJ (SR)  Disper. corr.   Coulomb (SR)   Coul. recip.
    2.85697e+04    1.22486e+05   -7.45267e+03   -9.38852e+05    5.32718e+03
      Potential    Kinetic En.   Total Energy  Conserved En.    Temperature
   -7.80048e+05    1.38547e+05   -6.41502e+05    8.59955e+05    3.01716e+02
 Pres. DC (bar) Pressure (bar)   Constr. rmsd
   -2.20134e+02   -7.80226e+01    0.00000e+00

           Step           Time
      366215000   732430.00000

   Energies (kJ/mol)
        G96Bond       G96Angle    Proper Dih.  Improper Dih.          LJ-14
    2.37133e+03    3.67893e+03    2.58769e+03    9.99179e+02   -2.61897e+02
     Coulomb-14        LJ (SR)  Disper. corr.   Coulomb (SR)   Coul. recip.
    2.85616e+04    1.24984e+05   -7.45036e+03   -9.42772e+05    5.14525e+03
      Potential    Kinetic En.   Total Energy  Conserved En.    Temperature
   -7.82157e+05    1.38408e+05   -6.43749e+05    8.59962e+05    3.01413e+02
 Pres. DC (bar) Pressure (bar)   Constr. rmsd
   -2.19998e+02    4.40370e+01    0.00000e+00

           Step           Time
      366220000   732440.00000

   Energies (kJ/mol)
        G96Bond       G96Angle    Proper Dih.  Improper Dih.          LJ-14
    2.37242e+03    3.81965e+03    2.68002e+03    1.10743e+03   -3.19644e+02
     Coulomb-14        LJ (SR)  Disper. corr.   Coulomb (SR)   Coul. recip.
    2.83840e+04    1.23126e+05   -7.46472e+03   -9.38792e+05    5.22529e+03
      Potential    Kinetic En.   Total Energy  Conserved En.    Temperature
   -7.79861e+05    1.37604e+05   -6.42257e+05    8.59990e+05    2.99663e+02
 Pres. DC (bar) Pressure (bar)   Constr. rmsd
   -2.20846e+02   -8.03907e+01    0.00000e+00

           Step           Time
      366225000   732450.00000

   Energies (kJ/mol)
        G96Bond       G96Angle    Proper Dih.  Improper Dih.          LJ-14
    2.25624e+03    3.77430e+03    2.59059e+03    1.08653e+03   -3.03683e+02
     Coulomb-14        LJ (SR)  Disper. corr.   Coulomb (SR)   Coul. recip.
    2.83862e+04    1.24639e+05   -7.46723e+03   -9.40975e+05    5.23771e+03
      Potential    Kinetic En.   Total Energy  Conserved En.    Temperature
   -7.80775e+05    1.37992e+05   -6.42783e+05    8.59993e+05    3.00508e+02
 Pres. DC (bar) Pressure (bar)   Constr. rmsd
   -2.20994e+02    1.17138e+02    0.00000e+00

           Step           Time
      366230000   732460.00000

   Energies (kJ/mol)
        G96Bond       G96Angle    Proper Dih.  Improper Dih.          LJ-14
    2.43499e+03    3.64834e+03    2.70494e+03    1.16580e+03   -2.22228e+02
     Coulomb-14        LJ (SR)  Disper. corr.   Coulomb (SR)   Coul. recip.
    2.83734e+04    1.22314e+05   -7.45503e+03   -9.38784e+05    5.22076e+03
      Potential    Kinetic En.   Total Energy  Conserved En.    Temperature
   -7.80599e+05    1.38084e+05   -6.42515e+05    8.60002e+05    3.00708e+02
 Pres. DC (bar) Pressure (bar)   Constr. rmsd
   -2.20273e+02   -5.33450e+01    0.00000e+00

           Step           Time
      366235000   732470.00000

   Energies (kJ/mol)
        G96Bond       G96Angle    Proper Dih.  Improper Dih.          LJ-14
    2.38288e+03    3.77604e+03    2.69715e+03    1.02986e+03   -2.52114e+02
     Coulomb-14        LJ (SR)  Disper. corr.   Coulomb (SR)   Coul. recip.
    2.85391e+04    1.23067e+05   -7.46355e+03   -9.40624e+05    5.28915e+03
      Potential    Kinetic En.   Total Energy  Conserved En.    Temperature
   -7.81558e+05    1.37253e+05   -6.44306e+05    8.60053e+05    2.98899e+02
 Pres. DC (bar) Pressure (bar)   Constr. rmsd
   -2.20777e+02   -8.86627e+01    0.00000e+00

           Step           Time
      366240000   732480.00000

   Energies (kJ/mol)
        G96Bond       G96Angle    Proper Dih.  Improper Dih.          LJ-14
    2.53000e+03    3.74182e+03    2.72420e+03    1.08474e+03   -3.41107e+02
     Coulomb-14        LJ (SR)  Disper. corr.   Coulomb (SR)   Coul. recip.
    2.83710e+04    1.24011e+05   -7.47788e+03   -9.41270e+05    5.13787e+03
      Potential    Kinetic En.   Total Energy  Conserved En.    Temperature
   -7.81488e+05    1.37131e+05   -6.44357e+05    8.60073e+05    2.98633e+02
 Pres. DC (bar) Pressure (bar)   Constr. rmsd
   -2.21624e+02    1.93467e+01    0.00000e+00

           Step           Time
      366245000   732490.00000

   Energies (kJ/mol)
        G96Bond       G96Angle    Proper Dih.  Improper Dih.          LJ-14
    2.27496e+03    3.52117e+03    2.62874e+03    1.14964e+03   -2.74939e+02
     Coulomb-14        LJ (SR)  Disper. corr.   Coulomb (SR)   Coul. recip.
    2.85986e+04    1.23593e+05   -7.46204e+03   -9.41023e+05    5.32994e+03
      Potential    Kinetic En.   Total Energy  Conserved En.    Temperature
   -7.81664e+05    1.37275e+05   -6.44389e+05    8.60092e+05    2.98947e+02
 Pres. DC (bar) Pressure (bar)   Constr. rmsd
   -2.20687e+02   -1.24637e+02    0.00000e+00

           Step           Time
      366250000   732500.00000

   Energies (kJ/mol)
        G96Bond       G96Angle    Proper Dih.  Improper Dih.          LJ-14
    2.40276e+03    3.85729e+03    2.55916e+03    1.07922e+03   -2.61241e+02
     Coulomb-14        LJ (SR)  Disper. corr.   Coulomb (SR)   Coul. recip.
    2.84595e+04    1.23842e+05   -7.43851e+03   -9.39462e+05    5.38556e+03
      Potential    Kinetic En.   Total Energy  Conserved En.    Temperature
   -7.79576e+05    1.38457e+05   -6.41119e+05    8.60105e+05    3.01522e+02
 Pres. DC (bar) Pressure (bar)   Constr. rmsd
   -2.19299e+02   -3.43338e+01    0.00000e+00

           Step           Time
      366255000   732510.00000

   Energies (kJ/mol)
        G96Bond       G96Angle    Proper Dih.  Improper Dih.          LJ-14
    2.26094e+03    3.63975e+03    2.69191e+03    1.05309e+03   -3.04790e+02
     Coulomb-14        LJ (SR)  Disper. corr.   Coulomb (SR)   Coul. recip.
    2.84754e+04    1.23140e+05   -7.45022e+03   -9.39795e+05    5.44792e+03
      Potential    Kinetic En.   Total Energy  Conserved En.    Temperature
   -7.80841e+05    1.37188e+05   -6.43653e+05    8.60164e+05    2.98757e+02
 Pres. DC (bar) Pressure (bar)   Constr. rmsd
   -2.19990e+02   -1.05285e+02    0.00000e+00

           Step           Time
      366260000   732520.00000

   Energies (kJ/mol)
        G96Bond       G96Angle    Proper Dih.  Improper Dih.          LJ-14
    2.46166e+03    3.75509e+03    2.71024e+03    1.06535e+03   -3.04207e+02
     Coulomb-14        LJ (SR)  Disper. corr.   Coulomb (SR)   Coul. recip.
    2.84127e+04    1.24581e+05   -7.46368e+03   -9.40548e+05    5.20816e+03
      Potential    Kinetic En.   Total Energy  Conserved En.    Temperature
   -7.80122e+05    1.38379e+05   -6.41743e+05    8.60192e+05    3.01350e+02
 Pres. DC (bar) Pressure (bar)   Constr. rmsd
   -2.20784e+02    9.08170e+01    0.00000e+00

           Step           Time
      366265000   732530.00000

   Energies (kJ/mol)
        G96Bond       G96Angle    Proper Dih.  Improper Dih.          LJ-14
    2.29251e+03    3.64812e+03    2.70428e+03    1.02441e+03   -2.49165e+02
     Coulomb-14        LJ (SR)  Disper. corr.   Coulomb (SR)   Coul. recip.
    2.84604e+04    1.24335e+05   -7.46294e+03   -9.42128e+05    5.27377e+03
      Potential    Kinetic En.   Total Energy  Conserved En.    Temperature
   -7.82102e+05    1.36956e+05   -6.45147e+05    8.60208e+05    2.98251e+02
 Pres. DC (bar) Pressure (bar)   Constr. rmsd
   -2.20741e+02   -4.30580e+01    0.00000e+00

           Step           Time
      366270000   732540.00000

   Energies (kJ/mol)
        G96Bond       G96Angle    Proper Dih.  Improper Dih.          LJ-14
    2.39843e+03    3.69139e+03    2.64439e+03    1.19201e+03   -2.51827e+02
     Coulomb-14        LJ (SR)  Disper. corr.   Coulomb (SR)   Coul. recip.
    2.85047e+04    1.23808e+05   -7.44305e+03   -9.40215e+05    5.31653e+03
      Potential    Kinetic En.   Total Energy  Conserved En.    Temperature
   -7.80355e+05    1.37839e+05   -6.42516e+05    8.60225e+05    3.00175e+02
 Pres. DC (bar) Pressure (bar)   Constr. rmsd
   -2.19567e+02   -3.62572e+01    0.00000e+00

           Step           Time
      366275000   732550.00000

   Energies (kJ/mol)
        G96Bond       G96Angle    Proper Dih.  Improper Dih.          LJ-14
    2.36251e+03    3.67409e+03    2.66040e+03    1.11863e+03   -3.09685e+02
     Coulomb-14        LJ (SR)  Disper. corr.   Coulomb (SR)   Coul. recip.
    2.83549e+04    1.23750e+05   -7.45270e+03   -9.40498e+05    5.25319e+03
      Potential    Kinetic En.   Total Energy  Conserved En.    Temperature
   -7.81087e+05    1.38417e+05   -6.42670e+05    8.60214e+05    3.01434e+02
 Pres. DC (bar) Pressure (bar)   Constr. rmsd
   -2.20136e+02   -1.76900e+01    0.00000e+00

           Step           Time
      366280000   732560.00000

   Energies (kJ/mol)
        G96Bond       G96Angle    Proper Dih.  Improper Dih.          LJ-14
    2.35358e+03    3.64220e+03    2.81161e+03    1.10470e+03   -3.28078e+02
     Coulomb-14        LJ (SR)  Disper. corr.   Coulomb (SR)   Coul. recip.
    2.84639e+04    1.25525e+05   -7.46267e+03   -9.43550e+05    5.27039e+03
      Potential    Kinetic En.   Total Energy  Conserved En.    Temperature
   -7.82169e+05    1.36996e+05   -6.45173e+05    8.60271e+05    2.98339e+02
 Pres. DC (bar) Pressure (bar)   Constr. rmsd
   -2.20725e+02    8.59301e+01    0.00000e+00

           Step           Time
      366285000   732570.00000

   Energies (kJ/mol)
        G96Bond       G96Angle    Proper Dih.  Improper Dih.          LJ-14
    2.47622e+03    3.79690e+03    2.71391e+03    1.11483e+03   -2.90608e+02
     Coulomb-14        LJ (SR)  Disper. corr.   Coulomb (SR)   Coul. recip.
    2.84647e+04    1.22491e+05   -7.47249e+03   -9.37734e+05    5.36992e+03
      Potential    Kinetic En.   Total Energy  Conserved En.    Temperature
   -7.79070e+05    1.37792e+05   -6.41278e+05    8.60284e+05    3.00072e+02
 Pres. DC (bar) Pressure (bar)   Constr. rmsd
   -2.21306e+02   -5.64826e+01    0.00000e+00

           Step           Time
      366290000   732580.00000

   Energies (kJ/mol)
        G96Bond       G96Angle    Proper Dih.  Improper Dih.          LJ-14
    2.32420e+03    3.61919e+03    2.79309e+03    1.02235e+03   -2.66764e+02
     Coulomb-14        LJ (SR)  Disper. corr.   Coulomb (SR)   Coul. recip.
    2.84346e+04    1.23007e+05   -7.44884e+03   -9.40344e+05    5.28315e+03
      Potential    Kinetic En.   Total Energy  Conserved En.    Temperature
   -7.81576e+05    1.36028e+05   -6.45548e+05    8.60300e+05    2.96232e+02
 Pres. DC (bar) Pressure (bar)   Constr. rmsd
   -2.19909e+02   -1.93692e+02    0.00000e+00

           Step           Time
      366295000   732590.00000

   Energies (kJ/mol)
        G96Bond       G96Angle    Proper Dih.  Improper Dih.          LJ-14
    2.29158e+03    3.67547e+03    2.59926e+03    1.19285e+03   -3.16601e+02
     Coulomb-14        LJ (SR)  Disper. corr.   Coulomb (SR)   Coul. recip.
    2.84459e+04    1.23831e+05   -7.47126e+03   -9.38342e+05    5.36273e+03
      Potential    Kinetic En.   Total Energy  Conserved En.    Temperature
   -7.78732e+05    1.38649e+05   -6.40083e+05    8.60300e+05    3.01938e+02
 Pres. DC (bar) Pressure (bar)   Constr. rmsd
   -2.21232e+02    7.68588e+01    0.00000e+00

           Step           Time
      366300000   732600.00000

   Energies (kJ/mol)
        G96Bond       G96Angle    Proper Dih.  Improper Dih.          LJ-14
    2.42876e+03    3.72542e+03    2.76072e+03    1.16647e+03   -2.99842e+02
     Coulomb-14        LJ (SR)  Disper. corr.   Coulomb (SR)   Coul. recip.
    2.84745e+04    1.24246e+05   -7.47513e+03   -9.41142e+05    5.32855e+03
      Potential    Kinetic En.   Total Energy  Conserved En.    Temperature
   -7.80787e+05    1.38311e+05   -6.42476e+05    8.60352e+05    3.01203e+02
 Pres. DC (bar) Pressure (bar)   Constr. rmsd
   -2.21462e+02    1.08170e+02    0.00000e+00

           Step           Time
      366305000   732610.00000

   Energies (kJ/mol)
        G96Bond       G96Angle    Proper Dih.  Improper Dih.          LJ-14
    2.34927e+03    3.73981e+03    2.60032e+03    1.14367e+03   -2.71786e+02
     Coulomb-14        LJ (SR)  Disper. corr.   Coulomb (SR)   Coul. recip.
    2.84450e+04    1.23810e+05   -7.48812e+03   -9.40290e+05    5.12097e+03
      Potential    Kinetic En.   Total Energy  Conserved En.    Temperature
   -7.80841e+05    1.36316e+05   -6.44525e+05    8.60346e+05    2.96859e+02
 Pres. DC (bar) Pressure (bar)   Constr. rmsd
   -2.22231e+02    2.08813e+01    0.00000e+00

           Step           Time
      366310000   732620.00000

   Energies (kJ/mol)
        G96Bond       G96Angle    Proper Dih.  Improper Dih.          LJ-14
    2.19525e+03    3.78739e+03    2.66217e+03    1.11723e+03   -3.17919e+02
     Coulomb-14        LJ (SR)  Disper. corr.   Coulomb (SR)   Coul. recip.
    2.83379e+04    1.23356e+05   -7.47283e+03   -9.40006e+05    5.21615e+03
      Potential    Kinetic En.   Total Energy  Conserved En.    Temperature
   -7.81125e+05    1.37250e+05   -6.43876e+05    8.60352e+05    2.98892e+02
 Pres. DC (bar) Pressure (bar)   Constr. rmsd
   -2.21326e+02   -6.53106e+01    0.00000e+00

           Step           Time
      366315000   732630.00000

   Energies (kJ/mol)
        G96Bond       G96Angle    Proper Dih.  Improper Dih.          LJ-14
    2.26462e+03    3.86203e+03    2.67970e+03    1.18073e+03   -3.29079e+02
     Coulomb-14        LJ (SR)  Disper. corr.   Coulomb (SR)   Coul. recip.
    2.85517e+04    1.23422e+05   -7.46774e+03   -9.39497e+05    5.24327e+03
      Potential    Kinetic En.   Total Energy  Conserved En.    Temperature
   -7.80090e+05    1.37655e+05   -6.42435e+05    8.60370e+05    2.99774e+02
 Pres. DC (bar) Pressure (bar)   Constr. rmsd
   -2.21024e+02    6.04093e+00    0.00000e+00

           Step           Time
      366320000   732640.00000

   Energies (kJ/mol)
        G96Bond       G96Angle    Proper Dih.  Improper Dih.          LJ-14
    2.40834e+03    3.66797e+03    2.72942e+03    1.12708e+03   -2.48882e+02
     Coulomb-14        LJ (SR)  Disper. corr.   Coulomb (SR)   Coul. recip.
    2.83431e+04    1.24430e+05   -7.44450e+03   -9.40320e+05    5.23677e+03
      Potential    Kinetic En.   Total Energy  Conserved En.    Temperature
   -7.80070e+05    1.37986e+05   -6.42084e+05    8.60356e+05    3.00495e+02
 Pres. DC (bar) Pressure (bar)   Constr. rmsd
   -2.19653e+02    1.10962e+02    0.00000e+00

           Step           Time
      366325000   732650.00000

   Energies (kJ/mol)
        G96Bond       G96Angle    Proper Dih.  Improper Dih.          LJ-14
    2.43495e+03    3.66508e+03    2.75684e+03    1.15450e+03   -2.93974e+02
     Coulomb-14        LJ (SR)  Disper. corr.   Coulomb (SR)   Coul. recip.
    2.83621e+04    1.22536e+05   -7.43849e+03   -9.37100e+05    5.35808e+03
      Potential    Kinetic En.   Total Energy  Conserved En.    Temperature
   -7.78564e+05    1.37892e+05   -6.40672e+05    8.60374e+05    3.00291e+02
 Pres. DC (bar) Pressure (bar)   Constr. rmsd
   -2.19299e+02   -1.85742e+02    0.00000e+00

           Step           Time
      366330000   732660.00000

   Energies (kJ/mol)
        G96Bond       G96Angle    Proper Dih.  Improper Dih.          LJ-14
    2.41372e+03    3.57892e+03    2.69665e+03    1.21083e+03   -2.57690e+02
     Coulomb-14        LJ (SR)  Disper. corr.   Coulomb (SR)   Coul. recip.
    2.84704e+04    1.24619e+05   -7.48075e+03   -9.40335e+05    5.26677e+03
      Potential    Kinetic En.   Total Energy  Conserved En.    Temperature
   -7.79817e+05    1.37815e+05   -6.42002e+05    8.60408e+05    3.00123e+02
 Pres. DC (bar) Pressure (bar)   Constr. rmsd
   -2.21794e+02    1.67234e+02    0.00000e+00

           Step           Time
      366335000   732670.00000

   Energies (kJ/mol)
        G96Bond       G96Angle    Proper Dih.  Improper Dih.          LJ-14
    2.31488e+03    3.74622e+03    2.62408e+03    1.11097e+03   -2.35659e+02
     Coulomb-14        LJ (SR)  Disper. corr.   Coulomb (SR)   Coul. recip.
    2.85911e+04    1.23003e+05   -7.47355e+03   -9.39938e+05    5.13414e+03
      Potential    Kinetic En.   Total Energy  Conserved En.    Temperature
   -7.81122e+05    1.39421e+05   -6.41702e+05    8.60428e+05    3.03619e+02
 Pres. DC (bar) Pressure (bar)   Constr. rmsd
   -2.21368e+02   -8.53747e+01    0.00000e+00

           Step           Time
      366340000   732680.00000

   Energies (kJ/mol)
        G96Bond       G96Angle    Proper Dih.  Improper Dih.          LJ-14
    2.37186e+03    3.81460e+03    2.60497e+03    1.10811e+03   -3.12542e+02
     Coulomb-14        LJ (SR)  Disper. corr.   Coulomb (SR)   Coul. recip.
    2.82328e+04    1.23676e+05   -7.46620e+03   -9.39042e+05    5.25929e+03
      Potential    Kinetic En.   Total Energy  Conserved En.    Temperature
   -7.79754e+05    1.37959e+05   -6.41795e+05    8.60456e+05    3.00436e+02
 Pres. DC (bar) Pressure (bar)   Constr. rmsd
   -2.20933e+02    1.54791e+02    0.00000e+00

           Step           Time
      366345000   732690.00000

   Energies (kJ/mol)
        G96Bond       G96Angle    Proper Dih.  Improper Dih.          LJ-14
    2.25810e+03    3.87993e+03    2.68634e+03    1.09682e+03   -3.43285e+02
     Coulomb-14        LJ (SR)  Disper. corr.   Coulomb (SR)   Coul. recip.
    2.85049e+04    1.24075e+05   -7.48558e+03   -9.40936e+05    5.28129e+03
      Potential    Kinetic En.   Total Energy  Conserved En.    Temperature
   -7.80982e+05    1.37939e+05   -6.43043e+05    8.60486e+05    3.00394e+02
 Pres. DC (bar) Pressure (bar)   Constr. rmsd
   -2.22081e+02   -4.21029e+01    0.00000e+00

           Step           Time
      366350000   732700.00000

   Energies (kJ/mol)
        G96Bond       G96Angle    Proper Dih.  Improper Dih.          LJ-14
    2.25972e+03    3.76519e+03    2.73629e+03    1.06826e+03   -3.01225e+02
     Coulomb-14        LJ (SR)  Disper. corr.   Coulomb (SR)   Coul. recip.
    2.83634e+04    1.24176e+05   -7.45302e+03   -9.40720e+05    5.30635e+03
      Potential    Kinetic En.   Total Energy  Conserved En.    Temperature
   -7.80799e+05    1.38349e+05   -6.42450e+05    8.60480e+05    3.01286e+02
 Pres. DC (bar) Pressure (bar)   Constr. rmsd
   -2.20155e+02    4.39706e+01    0.00000e+00

           Step           Time
      366355000   732710.00000

   Energies (kJ/mol)
        G96Bond       G96Angle    Proper Dih.  Improper Dih.          LJ-14
    2.42168e+03    3.74590e+03    2.68696e+03    1.09939e+03   -2.49464e+02
     Coulomb-14        LJ (SR)  Disper. corr.   Coulomb (SR)   Coul. recip.
    2.85150e+04    1.24044e+05   -7.44168e+03   -9.39357e+05    5.28333e+03
      Potential    Kinetic En.   Total Energy  Conserved En.    Temperature
   -7.79252e+05    1.38338e+05   -6.40914e+05    8.60505e+05    3.01263e+02
 Pres. DC (bar) Pressure (bar)   Constr. rmsd
   -2.19486e+02    1.98024e+01    0.00000e+00

           Step           Time
      366360000   732720.00000

   Energies (kJ/mol)
        G96Bond       G96Angle    Proper Dih.  Improper Dih.          LJ-14
    2.28040e+03    3.86465e+03    2.68080e+03    1.04559e+03   -2.86490e+02
     Coulomb-14        LJ (SR)  Disper. corr.   Coulomb (SR)   Coul. recip.
    2.85916e+04    1.23855e+05   -7.41304e+03   -9.38512e+05    5.38479e+03
      Potential    Kinetic En.   Total Energy  Conserved En.    Temperature
   -7.78509e+05    1.38417e+05   -6.40092e+05    8.60497e+05    3.01434e+02
 Pres. DC (bar) Pressure (bar)   Constr. rmsd
   -2.17803e+02   -1.04456e+02    0.00000e+00

           Step           Time
      366365000   732730.00000

   Energies (kJ/mol)
        G96Bond       G96Angle    Proper Dih.  Improper Dih.          LJ-14
    2.26373e+03    3.91571e+03    2.64920e+03    1.13189e+03   -2.69124e+02
     Coulomb-14        LJ (SR)  Disper. corr.   Coulomb (SR)   Coul. recip.
    2.84697e+04    1.23902e+05   -7.46011e+03   -9.40133e+05    5.16053e+03
      Potential    Kinetic En.   Total Energy  Conserved En.    Temperature
   -7.80369e+05    1.36704e+05   -6.43665e+05    8.60551e+05    2.97704e+02
 Pres. DC (bar) Pressure (bar)   Constr. rmsd
   -2.20574e+02    4.66706e+01    0.00000e+00

           Step           Time
      366370000   732740.00000

   Energies (kJ/mol)
        G96Bond       G96Angle    Proper Dih.  Improper Dih.          LJ-14
    2.41218e+03    3.66329e+03    2.63539e+03    1.17540e+03   -3.14698e+02
     Coulomb-14        LJ (SR)  Disper. corr.   Coulomb (SR)   Coul. recip.
    2.84754e+04    1.25028e+05   -7.46317e+03   -9.40902e+05    5.29443e+03
      Potential    Kinetic En.   Total Energy  Conserved En.    Temperature
   -7.79996e+05    1.37486e+05   -6.42510e+05    8.60564e+05    2.99406e+02
 Pres. DC (bar) Pressure (bar)   Constr. rmsd
   -2.20754e+02    1.46820e+02    0.00000e+00

           Step           Time
      366375000   732750.00000

   Energies (kJ/mol)
        G96Bond       G96Angle    Proper Dih.  Improper Dih.          LJ-14
    2.44779e+03    3.91845e+03    2.63599e+03    1.01907e+03   -2.74233e+02
     Coulomb-14        LJ (SR)  Disper. corr.   Coulomb (SR)   Coul. recip.
    2.83999e+04    1.25602e+05   -7.45955e+03   -9.42745e+05    5.31866e+03
      Potential    Kinetic En.   Total Energy  Conserved En.    Temperature
   -7.81137e+05    1.36812e+05   -6.44324e+05    8.60576e+05    2.97939e+02
 Pres. DC (bar) Pressure (bar)   Constr. rmsd
   -2.20541e+02    2.18602e+02    0.00000e+00

           Step           Time
      366380000   732760.00000

   Energies (kJ/mol)
        G96Bond       G96Angle    Proper Dih.  Improper Dih.          LJ-14
    2.32552e+03    3.97442e+03    2.66901e+03    1.10019e+03   -3.50472e+02
     Coulomb-14        LJ (SR)  Disper. corr.   Coulomb (SR)   Coul. recip.
    2.84853e+04    1.23771e+05   -7.45005e+03   -9.39106e+05    5.32693e+03
      Potential    Kinetic En.   Total Energy  Conserved En.    Temperature
   -7.79254e+05    1.37896e+05   -6.41358e+05    8.60598e+05    3.00300e+02
 Pres. DC (bar) Pressure (bar)   Constr. rmsd
   -2.19980e+02   -2.27524e+01    0.00000e+00

           Step           Time
      366385000   732770.00000

   Energies (kJ/mol)
        G96Bond       G96Angle    Proper Dih.  Improper Dih.          LJ-14
    2.35230e+03    3.67839e+03    2.68138e+03    1.07909e+03   -2.69594e+02
     Coulomb-14        LJ (SR)  Disper. corr.   Coulomb (SR)   Coul. recip.
    2.84328e+04    1.23820e+05   -7.44184e+03   -9.40544e+05    5.27754e+03
      Potential    Kinetic En.   Total Energy  Conserved En.    Temperature
   -7.80934e+05    1.37561e+05   -6.43372e+05    8.60598e+05    2.99571e+02
 Pres. DC (bar) Pressure (bar)   Constr. rmsd
   -2.19496e+02   -8.93560e+01    0.00000e+00

           Step           Time
      366390000   732780.00000

   Energies (kJ/mol)
        G96Bond       G96Angle    Proper Dih.  Improper Dih.          LJ-14
    2.38211e+03    3.80689e+03    2.67444e+03    1.12143e+03   -2.92840e+02
     Coulomb-14        LJ (SR)  Disper. corr.   Coulomb (SR)   Coul. recip.
    2.84253e+04    1.24151e+05   -7.46116e+03   -9.41302e+05    5.37543e+03
      Potential    Kinetic En.   Total Energy  Conserved En.    Temperature
   -7.81119e+05    1.37199e+05   -6.43920e+05    8.60650e+05    2.98782e+02
 Pres. DC (bar) Pressure (bar)   Constr. rmsd
   -2.20635e+02    3.30396e+00    0.00000e+00

           Step           Time
      366395000   732790.00000

   Energies (kJ/mol)
        G96Bond       G96Angle    Proper Dih.  Improper Dih.          LJ-14
    2.41595e+03    3.85972e+03    2.69289e+03    1.14721e+03   -2.17011e+02
     Coulomb-14        LJ (SR)  Disper. corr.   Coulomb (SR)   Coul. recip.
    2.85924e+04    1.23719e+05   -7.43534e+03   -9.39260e+05    5.37733e+03
      Potential    Kinetic En.   Total Energy  Conserved En.    Temperature
   -7.79108e+05    1.37745e+05   -6.41363e+05    8.60689e+05    2.99970e+02
 Pres. DC (bar) Pressure (bar)   Constr. rmsd
   -2.19113e+02   -4.20111e+01    0.00000e+00

           Step           Time
      366400000   732800.00000

   Energies (kJ/mol)
        G96Bond       G96Angle    Proper Dih.  Improper Dih.          LJ-14
    2.32588e+03    3.85701e+03    2.75035e+03    1.16768e+03   -2.61138e+02
     Coulomb-14        LJ (SR)  Disper. corr.   Coulomb (SR)   Coul. recip.
    2.85480e+04    1.23525e+05   -7.46066e+03   -9.39817e+05    5.26910e+03
      Potential    Kinetic En.   Total Energy  Conserved En.    Temperature
   -7.80096e+05    1.37905e+05   -6.42191e+05    8.60677e+05    3.00319e+02
 Pres. DC (bar) Pressure (bar)   Constr. rmsd
   -2.20606e+02    4.39621e+01    0.00000e+00

           Step           Time
      366405000   732810.00000

   Energies (kJ/mol)
        G96Bond       G96Angle    Proper Dih.  Improper Dih.          LJ-14
    2.42567e+03    3.76211e+03    2.69499e+03    1.07879e+03   -2.61835e+02
     Coulomb-14        LJ (SR)  Disper. corr.   Coulomb (SR)   Coul. recip.
    2.84921e+04    1.24836e+05   -7.47678e+03   -9.41276e+05    5.17507e+03
      Potential    Kinetic En.   Total Energy  Conserved En.    Temperature
   -7.80549e+05    1.38053e+05   -6.42496e+05    8.60697e+05    3.00642e+02
 Pres. DC (bar) Pressure (bar)   Constr. rmsd
   -2.21559e+02    6.33765e+01    0.00000e+00

           Step           Time
      366410000   732820.00000

   Energies (kJ/mol)
        G96Bond       G96Angle    Proper Dih.  Improper Dih.          LJ-14
    2.35037e+03    3.70663e+03    2.57502e+03    1.10889e+03   -2.72912e+02
     Coulomb-14        LJ (SR)  Disper. corr.   Coulomb (SR)   Coul. recip.
    2.86322e+04    1.24488e+05   -7.46200e+03   -9.40371e+05    5.23080e+03
      Potential    Kinetic En.   Total Energy  Conserved En.    Temperature
   -7.80014e+05    1.37886e+05   -6.42128e+05    8.60709e+05    3.00278e+02
 Pres. DC (bar) Pressure (bar)   Constr. rmsd
   -2.20685e+02    8.51535e+01    0.00000e+00

           Step           Time
      366415000   732830.00000

   Energies (kJ/mol)
        G96Bond       G96Angle    Proper Dih.  Improper Dih.          LJ-14
    2.29473e+03    3.75670e+03    2.52438e+03    1.13019e+03   -3.08129e+02
     Coulomb-14        LJ (SR)  Disper. corr.   Coulomb (SR)   Coul. recip.
    2.86222e+04    1.25101e+05   -7.48781e+03   -9.42916e+05    5.15455e+03
      Potential    Kinetic En.   Total Energy  Conserved En.    Temperature
   -7.82128e+05    1.36890e+05   -6.45238e+05    8.60754e+05    2.98109e+02
 Pres. DC (bar) Pressure (bar)   Constr. rmsd
   -2.22212e+02    1.02056e+02    0.00000e+00

           Step           Time
      366420000   732840.00000

   Energies (kJ/mol)
        G96Bond       G96Angle    Proper Dih.  Improper Dih.          LJ-14
    2.39086e+03    3.84361e+03    2.69377e+03    1.05232e+03   -4.27129e+02
     Coulomb-14        LJ (SR)  Disper. corr.   Coulomb (SR)   Coul. recip.
    2.87547e+04    1.24010e+05   -7.44619e+03   -9.40547e+05    5.16323e+03
      Potential    Kinetic En.   Total Energy  Conserved En.    Temperature
   -7.80512e+05    1.37972e+05   -6.42540e+05    8.60759e+05    3.00465e+02
 Pres. DC (bar) Pressure (bar)   Constr. rmsd
   -2.19752e+02    4.37022e+01    0.00000e+00

           Step           Time
      366425000   732850.00000

   Energies (kJ/mol)
        G96Bond       G96Angle    Proper Dih.  Improper Dih.          LJ-14
    2.33333e+03    3.74923e+03    2.68814e+03    1.14410e+03   -2.77442e+02
     Coulomb-14        LJ (SR)  Disper. corr.   Coulomb (SR)   Coul. recip.
    2.85842e+04    1.24872e+05   -7.47571e+03   -9.42778e+05    5.17255e+03
      Potential    Kinetic En.   Total Energy  Conserved En.    Temperature
   -7.81987e+05    1.38289e+05   -6.43698e+05    8.60790e+05    3.01155e+02
 Pres. DC (bar) Pressure (bar)   Constr. rmsd
   -2.21496e+02    7.83478e+01    0.00000e+00

           Step           Time
      366430000   732860.00000

   Energies (kJ/mol)
        G96Bond       G96Angle    Proper Dih.  Improper Dih.          LJ-14
    2.26700e+03    3.76266e+03    2.71547e+03    1.10520e+03   -3.21535e+02
     Coulomb-14        LJ (SR)  Disper. corr.   Coulomb (SR)   Coul. recip.
    2.86884e+04    1.23637e+05   -7.47293e+03   -9.40467e+05    5.35578e+03
      Potential    Kinetic En.   Total Energy  Conserved En.    Temperature
   -7.80730e+05    1.36023e+05   -6.44707e+05    8.60811e+05    2.96221e+02
 Pres. DC (bar) Pressure (bar)   Constr. rmsd
   -2.21331e+02   -1.23698e+02    0.00000e+00

           Step           Time
      366435000   732870.00000

   Energies (kJ/mol)
        G96Bond       G96Angle    Proper Dih.  Improper Dih.          LJ-14
    2.25598e+03    3.77238e+03    2.62125e+03    1.09439e+03   -3.66288e+02
     Coulomb-14        LJ (SR)  Disper. corr.   Coulomb (SR)   Coul. recip.
    2.86047e+04    1.22990e+05   -7.45296e+03   -9.41149e+05    5.19610e+03
      Potential    Kinetic En.   Total Energy  Conserved En.    Temperature
   -7.82433e+05    1.37454e+05   -6.44979e+05    8.60794e+05    2.99336e+02
 Pres. DC (bar) Pressure (bar)   Constr. rmsd
   -2.20152e+02   -2.40143e+02    0.00000e+00

           Step           Time
      366440000   732880.00000

   Energies (kJ/mol)
        G96Bond       G96Angle    Proper Dih.  Improper Dih.          LJ-14
    2.21208e+03    3.98137e+03    2.65868e+03    1.18204e+03   -3.80316e+02
     Coulomb-14        LJ (SR)  Disper. corr.   Coulomb (SR)   Coul. recip.
    2.85686e+04    1.25072e+05   -7.49016e+03   -9.42884e+05    5.21642e+03
      Potential    Kinetic En.   Total Energy  Conserved En.    Temperature
   -7.81864e+05    1.38399e+05   -6.43465e+05    8.60842e+05    3.01394e+02
 Pres. DC (bar) Pressure (bar)   Constr. rmsd
   -2.22352e+02    6.72859e+01    0.00000e+00

           Step           Time
      366445000   732890.00000

   Energies (kJ/mol)
        G96Bond       G96Angle    Proper Dih.  Improper Dih.          LJ-14
    2.21955e+03    3.77676e+03    2.71130e+03    1.11651e+03   -3.18371e+02
     Coulomb-14        LJ (SR)  Disper. corr.   Coulomb (SR)   Coul. recip.
    2.85206e+04    1.24844e+05   -7.47092e+03   -9.42286e+05    5.13543e+03
      Potential    Kinetic En.   Total Energy  Conserved En.    Temperature
   -7.81751e+05    1.37085e+05   -6.44666e+05    8.60890e+05    2.98533e+02
 Pres. DC (bar) Pressure (bar)   Constr. rmsd
   -2.21212e+02    1.69252e+02    0.00000e+00

           Step           Time
      366450000   732900.00000

   Energies (kJ/mol)
        G96Bond       G96Angle    Proper Dih.  Improper Dih.          LJ-14
    2.38601e+03    3.59103e+03    2.77815e+03    1.07715e+03   -3.24465e+02
     Coulomb-14        LJ (SR)  Disper. corr.   Coulomb (SR)   Coul. recip.
    2.84341e+04    1.23625e+05   -7.45547e+03   -9.41792e+05    5.34543e+03
      Potential    Kinetic En.   Total Energy  Conserved En.    Temperature
   -7.82335e+05    1.37284e+05   -6.45050e+05    8.60938e+05    2.98967e+02
 Pres. DC (bar) Pressure (bar)   Constr. rmsd
   -2.20299e+02   -7.09078e+01    0.00000e+00

           Step           Time
      366455000   732910.00000

   Energies (kJ/mol)
        G96Bond       G96Angle    Proper Dih.  Improper Dih.          LJ-14
    2.37438e+03    3.66199e+03    2.59681e+03    1.09684e+03   -2.63751e+02
     Coulomb-14        LJ (SR)  Disper. corr.   Coulomb (SR)   Coul. recip.
    2.85501e+04    1.25714e+05   -7.46845e+03   -9.43439e+05    5.15666e+03
      Potential    Kinetic En.   Total Energy  Conserved En.    Temperature
   -7.82021e+05    1.38754e+05   -6.43267e+05    8.60930e+05    3.02167e+02
 Pres. DC (bar) Pressure (bar)   Constr. rmsd
   -2.21067e+02    1.56220e+02    0.00000e+00

           Step           Time
      366460000   732920.00000

   Energies (kJ/mol)
        G96Bond       G96Angle    Proper Dih.  Improper Dih.          LJ-14
    2.29054e+03    3.65609e+03    2.66111e+03    1.10352e+03   -2.90033e+02
     Coulomb-14        LJ (SR)  Disper. corr.   Coulomb (SR)   Coul. recip.
    2.84790e+04    1.25239e+05   -7.47898e+03   -9.41246e+05    5.28331e+03
      Potential    Kinetic En.   Total Energy  Conserved En.    Temperature
   -7.80302e+05    1.38352e+05   -6.41950e+05    8.60951e+05    3.01293e+02
 Pres. DC (bar) Pressure (bar)   Constr. rmsd
   -2.21689e+02    2.46259e+02    0.00000e+00

           Step           Time
      366465000   732930.00000

   Energies (kJ/mol)
        G96Bond       G96Angle    Proper Dih.  Improper Dih.          LJ-14
    2.27365e+03    3.71134e+03    2.70398e+03    1.03759e+03   -2.67574e+02
     Coulomb-14        LJ (SR)  Disper. corr.   Coulomb (SR)   Coul. recip.
    2.84512e+04    1.23524e+05   -7.46465e+03   -9.41179e+05    5.25299e+03
      Potential    Kinetic En.   Total Energy  Conserved En.    Temperature
   -7.81956e+05    1.37937e+05   -6.44019e+05    8.60963e+05    3.00389e+02
 Pres. DC (bar) Pressure (bar)   Constr. rmsd
   -2.20842e+02   -1.04178e+02    0.00000e+00

           Step           Time
      366470000   732940.00000

   Energies (kJ/mol)
        G96Bond       G96Angle    Proper Dih.  Improper Dih.          LJ-14
    2.30950e+03    3.69634e+03    2.67140e+03    1.12503e+03   -2.86853e+02
     Coulomb-14        LJ (SR)  Disper. corr.   Coulomb (SR)   Coul. recip.
    2.86124e+04    1.24016e+05   -7.46796e+03   -9.41136e+05    5.22380e+03
      Potential    Kinetic En.   Total Energy  Conserved En.    Temperature
   -7.81237e+05    1.37741e+05   -6.43496e+05    8.60997e+05    2.99962e+02
 Pres. DC (bar) Pressure (bar)   Constr. rmsd
   -2.21037e+02    1.39205e+02    0.00000e+00

           Step           Time
      366475000   732950.00000

   Energies (kJ/mol)
        G96Bond       G96Angle    Proper Dih.  Improper Dih.          LJ-14
    2.40180e+03    3.72066e+03    2.64158e+03    1.04474e+03   -2.31472e+02
     Coulomb-14        LJ (SR)  Disper. corr.   Coulomb (SR)   Coul. recip.
    2.83358e+04    1.24042e+05   -7.45766e+03   -9.40885e+05    5.24229e+03
      Potential    Kinetic En.   Total Energy  Conserved En.    Temperature
   -7.81145e+05    1.38267e+05   -6.42878e+05    8.61009e+05    3.01107e+02
 Pres. DC (bar) Pressure (bar)   Constr. rmsd
   -2.20429e+02    2.87856e+01    0.00000e+00

           Step           Time
      366480000   732960.00000

   Energies (kJ/mol)
        G96Bond       G96Angle    Proper Dih.  Improper Dih.          LJ-14
    2.30042e+03    3.75257e+03    2.71178e+03    1.05160e+03   -2.54648e+02
     Coulomb-14        LJ (SR)  Disper. corr.   Coulomb (SR)   Coul. recip.
    2.85331e+04    1.22508e+05   -7.48385e+03   -9.38790e+05    5.23924e+03
      Potential    Kinetic En.   Total Energy  Conserved En.    Temperature
   -7.80432e+05    1.37282e+05   -6.43150e+05    8.61070e+05    2.98962e+02
 Pres. DC (bar) Pressure (bar)   Constr. rmsd
   -2.21978e+02    2.71945e+01    0.00000e+00

           Step           Time
      366485000   732970.00000

   Energies (kJ/mol)
        G96Bond       G96Angle    Proper Dih.  Improper Dih.          LJ-14
    2.37956e+03    3.76626e+03    2.62048e+03    1.10844e+03   -2.90203e+02
     Coulomb-14        LJ (SR)  Disper. corr.   Coulomb (SR)   Coul. recip.
    2.86172e+04    1.22024e+05   -7.41733e+03   -9.38311e+05    5.25550e+03
      Potential    Kinetic En.   Total Energy  Conserved En.    Temperature
   -7.80247e+05    1.36701e+05   -6.43546e+05    8.61112e+05    2.97697e+02
 Pres. DC (bar) Pressure (bar)   Constr. rmsd
   -2.18054e+02   -2.79367e+02    0.00000e+00

           Step           Time
      366490000   732980.00000

   Energies (kJ/mol)
        G96Bond       G96Angle    Proper Dih.  Improper Dih.          LJ-14
    2.37928e+03    3.71160e+03    2.69217e+03    1.10074e+03   -3.31907e+02
     Coulomb-14        LJ (SR)  Disper. corr.   Coulomb (SR)   Coul. recip.
    2.83874e+04    1.25130e+05   -7.44173e+03   -9.41743e+05    5.23542e+03
      Potential    Kinetic En.   Total Energy  Conserved En.    Temperature
   -7.80880e+05    1.37830e+05   -6.43050e+05    8.61105e+05    3.00155e+02
 Pres. DC (bar) Pressure (bar)   Constr. rmsd
   -2.19489e+02    5.78286e+01    0.00000e+00

           Step           Time
      366495000   732990.00000

   Energies (kJ/mol)
        G96Bond       G96Angle    Proper Dih.  Improper Dih.          LJ-14
    2.31147e+03    3.80522e+03    2.60720e+03    1.05220e+03   -2.20902e+02
     Coulomb-14        LJ (SR)  Disper. corr.   Coulomb (SR)   Coul. recip.
    2.84668e+04    1.24612e+05   -7.49165e+03   -9.41587e+05    5.31725e+03
      Potential    Kinetic En.   Total Energy  Conserved En.    Temperature
   -7.81127e+05    1.37990e+05   -6.43138e+05    8.61133e+05    3.00503e+02
 Pres. DC (bar) Pressure (bar)   Constr. rmsd
   -2.22440e+02    1.47729e+02    0.00000e+00

           Step           Time
      366500000   733000.00000

   Energies (kJ/mol)
        G96Bond       G96Angle    Proper Dih.  Improper Dih.          LJ-14
    2.26014e+03    3.66494e+03    2.59597e+03    1.04879e+03   -3.42219e+02
     Coulomb-14        LJ (SR)  Disper. corr.   Coulomb (SR)   Coul. recip.
    2.84675e+04    1.23900e+05   -7.44563e+03   -9.40969e+05    5.17374e+03
      Potential    Kinetic En.   Total Energy  Conserved En.    Temperature
   -7.81645e+05    1.36735e+05   -6.44910e+05    8.61145e+05    2.97770e+02
 Pres. DC (bar) Pressure (bar)   Constr. rmsd
   -2.19719e+02   -8.74752e+01    0.00000e+00

           Step           Time
      366505000   733010.00000

   Energies (kJ/mol)
        G96Bond       G96Angle    Proper Dih.  Improper Dih.          LJ-14
    2.43876e+03    3.83976e+03    2.74867e+03    9.97465e+02   -3.09361e+02
     Coulomb-14        LJ (SR)  Disper. corr.   Coulomb (SR)   Coul. recip.
    2.85442e+04    1.23335e+05   -7.46610e+03   -9.39339e+05    5.37079e+03
      Potential    Kinetic En.   Total Energy  Conserved En.    Temperature
   -7.79840e+05    1.38077e+05   -6.41763e+05    8.61178e+05    3.00694e+02
 Pres. DC (bar) Pressure (bar)   Constr. rmsd
   -2.20928e+02   -1.27224e+02    0.00000e+00

           Step           Time
      366510000   733020.00000

   Energies (kJ/mol)
        G96Bond       G96Angle    Proper Dih.  Improper Dih.          LJ-14
    2.33907e+03    3.81386e+03    2.71836e+03    1.02742e+03   -3.26614e+02
     Coulomb-14        LJ (SR)  Disper. corr.   Coulomb (SR)   Coul. recip.
    2.84866e+04    1.25469e+05   -7.45440e+03   -9.42488e+05    5.18836e+03
      Potential    Kinetic En.   Total Energy  Conserved En.    Temperature
   -7.81226e+05    1.37840e+05   -6.43386e+05    8.61210e+05    3.00176e+02
 Pres. DC (bar) Pressure (bar)   Constr. rmsd
   -2.20236e+02    9.79674e+01    0.00000e+00

           Step           Time
      366515000   733030.00000

   Energies (kJ/mol)
        G96Bond       G96Angle    Proper Dih.  Improper Dih.          LJ-14
    2.30863e+03    3.72275e+03    2.67538e+03    1.05543e+03   -3.68328e+02
     Coulomb-14        LJ (SR)  Disper. corr.   Coulomb (SR)   Coul. recip.
    2.82997e+04    1.23514e+05   -7.43845e+03   -9.41336e+05    5.25685e+03
      Potential    Kinetic En.   Total Energy  Conserved En.    Temperature
   -7.82311e+05    1.38700e+05   -6.43611e+05    8.61210e+05    3.02049e+02
 Pres. DC (bar) Pressure (bar)   Constr. rmsd
   -2.19296e+02   -2.19989e+02    0.00000e+00

           Step           Time
      366520000   733040.00000

   Energies (kJ/mol)
        G96Bond       G96Angle    Proper Dih.  Improper Dih.          LJ-14
    2.35980e+03    3.90017e+03    2.62784e+03    1.08957e+03   -2.77988e+02
     Coulomb-14        LJ (SR)  Disper. corr.   Coulomb (SR)   Coul. recip.
    2.85291e+04    1.22680e+05   -7.46967e+03   -9.38113e+05    5.24487e+03
      Potential    Kinetic En.   Total Energy  Conserved En.    Temperature
   -7.79429e+05    1.38360e+05   -6.41069e+05    8.61245e+05    3.01310e+02
 Pres. DC (bar) Pressure (bar)   Constr. rmsd
   -2.21139e+02    3.04402e+01    0.00000e+00

           Step           Time
      366525000   733050.00000

   Energies (kJ/mol)
        G96Bond       G96Angle    Proper Dih.  Improper Dih.          LJ-14
    2.29481e+03    3.81895e+03    2.62597e+03    1.01082e+03   -3.27209e+02
     Coulomb-14        LJ (SR)  Disper. corr.   Coulomb (SR)   Coul. recip.
    2.83343e+04    1.23340e+05   -7.45119e+03   -9.39552e+05    5.29009e+03
      Potential    Kinetic En.   Total Energy  Conserved En.    Temperature
   -7.80615e+05    1.38403e+05   -6.42212e+05    8.61243e+05    3.01404e+02
 Pres. DC (bar) Pressure (bar)   Constr. rmsd
   -2.20047e+02   -5.78101e+01    0.00000e+00

           Step           Time
      366530000   733060.00000

   Energies (kJ/mol)
        G96Bond       G96Angle    Proper Dih.  Improper Dih.          LJ-14
    2.21714e+03    3.73729e+03    2.67127e+03    1.06350e+03   -3.36378e+02
     Coulomb-14        LJ (SR)  Disper. corr.   Coulomb (SR)   Coul. recip.
    2.83255e+04    1.23791e+05   -7.48593e+03   -9.41667e+05    5.24369e+03
      Potential    Kinetic En.   Total Energy  Conserved En.    Temperature
   -7.82440e+05    1.37273e+05   -6.45167e+05    8.61256e+05    2.98942e+02
 Pres. DC (bar) Pressure (bar)   Constr. rmsd
   -2.22101e+02    2.99488e+01    0.00000e+00

           Step           Time
      366535000   733070.00000

   Energies (kJ/mol)
        G96Bond       G96Angle    Proper Dih.  Improper Dih.          LJ-14
    2.31812e+03    3.71828e+03    2.64319e+03    1.18428e+03   -3.37831e+02
     Coulomb-14        LJ (SR)  Disper. corr.   Coulomb (SR)   Coul. recip.
    2.86108e+04    1.24902e+05   -7.48183e+03   -9.40622e+05    5.21580e+03
      Potential    Kinetic En.   Total Energy  Conserved En.    Temperature
   -7.79849e+05    1.37552e+05   -6.42297e+05    8.61272e+05    2.99551e+02
 Pres. DC (bar) Pressure (bar)   Constr. rmsd
   -2.21858e+02    1.29994e+02    0.00000e+00

           Step           Time
      366540000   733080.00000

   Energies (kJ/mol)
        G96Bond       G96Angle    Proper Dih.  Improper Dih.          LJ-14
    2.30856e+03    3.78668e+03    2.61461e+03    1.20204e+03   -2.86956e+02
     Coulomb-14        LJ (SR)  Disper. corr.   Coulomb (SR)   Coul. recip.
    2.84583e+04    1.25197e+05   -7.46658e+03   -9.42948e+05    5.26083e+03
      Potential    Kinetic En.   Total Energy  Conserved En.    Temperature
   -7.81873e+05    1.37827e+05   -6.44046e+05    8.61305e+05    3.00149e+02
 Pres. DC (bar) Pressure (bar)   Constr. rmsd
   -2.20956e+02    1.48161e+02    0.00000e+00

           Step           Time
      366545000   733090.00000

   Energies (kJ/mol)
        G96Bond       G96Angle    Proper Dih.  Improper Dih.          LJ-14
    2.54401e+03    3.85808e+03    2.58171e+03    1.10278e+03   -2.98756e+02
     Coulomb-14        LJ (SR)  Disper. corr.   Coulomb (SR)   Coul. recip.
    2.87318e+04    1.23396e+05   -7.48525e+03   -9.40618e+05    5.21759e+03
      Potential    Kinetic En.   Total Energy  Conserved En.    Temperature
   -7.80970e+05    1.38319e+05   -6.42651e+05    8.61340e+05    3.01220e+02
 Pres. DC (bar) Pressure (bar)   Constr. rmsd
   -2.22061e+02   -1.79270e+01    0.00000e+00

           Step           Time
      366550000   733100.00000

   Energies (kJ/mol)
        G96Bond       G96Angle    Proper Dih.  Improper Dih.          LJ-14
    2.40145e+03    3.74487e+03    2.70074e+03    1.12122e+03   -2.73302e+02
     Coulomb-14        LJ (SR)  Disper. corr.   Coulomb (SR)   Coul. recip.
    2.85366e+04    1.24175e+05   -7.47542e+03   -9.41699e+05    5.31096e+03
      Potential    Kinetic En.   Total Energy  Conserved En.    Temperature
   -7.81457e+05    1.37038e+05   -6.44418e+05    8.61370e+05    2.98432e+02
 Pres. DC (bar) Pressure (bar)   Constr. rmsd
   -2.21479e+02   -2.68916e+01    0.00000e+00

           Step           Time
      366555000   733110.00000

   Energies (kJ/mol)
        G96Bond       G96Angle    Proper Dih.  Improper Dih.          LJ-14
    2.41584e+03    3.69616e+03    2.62769e+03    1.11790e+03   -2.91705e+02
     Coulomb-14        LJ (SR)  Disper. corr.   Coulomb (SR)   Coul. recip.
    2.85149e+04    1.21932e+05   -7.46078e+03   -9.38114e+05    5.21926e+03
      Potential    Kinetic En.   Total Energy  Conserved En.    Temperature
   -7.80343e+05    1.36527e+05   -6.43816e+05    8.61361e+05    2.97318e+02
 Pres. DC (bar) Pressure (bar)   Constr. rmsd
   -2.20613e+02   -2.83757e+02    0.00000e+00

           Step           Time
      366560000   733120.00000

   Energies (kJ/mol)
        G96Bond       G96Angle    Proper Dih.  Improper Dih.          LJ-14
    2.37590e+03    3.68119e+03    2.67755e+03    1.12840e+03   -2.77704e+02
     Coulomb-14        LJ (SR)  Disper. corr.   Coulomb (SR)   Coul. recip.
    2.87102e+04    1.23050e+05   -7.44871e+03   -9.40254e+05    5.09718e+03
      Potential    Kinetic En.   Total Energy  Conserved En.    Temperature
   -7.81260e+05    1.38526e+05   -6.42734e+05    8.61351e+05    3.01670e+02
 Pres. DC (bar) Pressure (bar)   Constr. rmsd
   -2.19901e+02   -1.53927e+02    0.00000e+00

           Step           Time
      366565000   733130.00000

   Energies (kJ/mol)
        G96Bond       G96Angle    Proper Dih.  Improper Dih.          LJ-14
    2.29505e+03    3.77874e+03    2.65185e+03    1.12142e+03   -2.61828e+02
     Coulomb-14        LJ (SR)  Disper. corr.   Coulomb (SR)   Coul. recip.
    2.84724e+04    1.24100e+05   -7.46841e+03   -9.41035e+05    5.22261e+03
      Potential    Kinetic En.   Total Energy  Conserved En.    Temperature
   -7.81124e+05    1.37593e+05   -6.43531e+05    8.61381e+05    2.99639e+02
 Pres. DC (bar) Pressure (bar)   Constr. rmsd
   -2.21064e+02   -8.01897e+01    0.00000e+00

           Step           Time
      366570000   733140.00000

   Energies (kJ/mol)
        G96Bond       G96Angle    Proper Dih.  Improper Dih.          LJ-14
    2.13312e+03    3.90209e+03    2.80260e+03    1.13453e+03   -3.47151e+02
     Coulomb-14        LJ (SR)  Disper. corr.   Coulomb (SR)   Coul. recip.
    2.88162e+04    1.24487e+05   -7.47341e+03   -9.40748e+05    5.21336e+03
      Potential    Kinetic En.   Total Energy  Conserved En.    Temperature
   -7.80080e+05    1.37456e+05   -6.42624e+05    8.61394e+05    2.99341e+02
 Pres. DC (bar) Pressure (bar)   Constr. rmsd
   -2.21360e+02    1.84793e+02    0.00000e+00

           Step           Time
      366575000   733150.00000

   Energies (kJ/mol)
        G96Bond       G96Angle    Proper Dih.  Improper Dih.          LJ-14
    2.35809e+03    3.78597e+03    2.69401e+03    1.03087e+03   -3.43016e+02
     Coulomb-14        LJ (SR)  Disper. corr.   Coulomb (SR)   Coul. recip.
    2.87391e+04    1.24691e+05   -7.44997e+03   -9.42834e+05    5.18167e+03
      Potential    Kinetic En.   Total Energy  Conserved En.    Temperature
   -7.82146e+05    1.38160e+05   -6.43986e+05    8.61403e+05    3.00874e+02
 Pres. DC (bar) Pressure (bar)   Constr. rmsd
   -2.19975e+02   -4.98718e+00    0.00000e+00

           Step           Time
      366580000   733160.00000

   Energies (kJ/mol)
        G96Bond       G96Angle    Proper Dih.  Improper Dih.          LJ-14
    2.49949e+03    3.69904e+03    2.74844e+03    1.13969e+03   -3.28153e+02
     Coulomb-14        LJ (SR)  Disper. corr.   Coulomb (SR)   Coul. recip.
    2.84811e+04    1.24747e+05   -7.47987e+03   -9.40927e+05    5.14413e+03
      Potential    Kinetic En.   Total Energy  Conserved En.    Temperature
   -7.80276e+05    1.38168e+05   -6.42108e+05    8.61442e+05    3.00891e+02
 Pres. DC (bar) Pressure (bar)   Constr. rmsd
   -2.21742e+02    2.34702e+02    0.00000e+00

           Step           Time
      366585000   733170.00000

   Energies (kJ/mol)
        G96Bond       G96Angle    Proper Dih.  Improper Dih.          LJ-14
    2.29941e+03    3.39800e+03    2.74435e+03    1.06186e+03   -1.87974e+02
     Coulomb-14        LJ (SR)  Disper. corr.   Coulomb (SR)   Coul. recip.
    2.86725e+04    1.24646e+05   -7.45272e+03   -9.40428e+05    5.38245e+03
      Potential    Kinetic En.   Total Energy  Conserved En.    Temperature
   -7.79864e+05    1.37196e+05   -6.42668e+05    8.61446e+05    2.98775e+02
 Pres. DC (bar) Pressure (bar)   Constr. rmsd
   -2.20137e+02    1.17834e+02    0.00000e+00

           Step           Time
      366590000   733180.00000

   Energies (kJ/mol)
        G96Bond       G96Angle    Proper Dih.  Improper Dih.          LJ-14
    2.41992e+03    3.80962e+03    2.67154e+03    1.09670e+03   -2.63155e+02
     Coulomb-14        LJ (SR)  Disper. corr.   Coulomb (SR)   Coul. recip.
    2.87167e+04    1.25698e+05   -7.46728e+03   -9.43782e+05    5.13874e+03
      Potential    Kinetic En.   Total Energy  Conserved En.    Temperature
   -7.81961e+05    1.38462e+05   -6.43499e+05    8.61467e+05    3.01531e+02
 Pres. DC (bar) Pressure (bar)   Constr. rmsd
   -2.20997e+02    1.69552e+02    0.00000e+00

           Step           Time
      366595000   733190.00000

   Energies (kJ/mol)
        G96Bond       G96Angle    Proper Dih.  Improper Dih.          LJ-14
    2.37577e+03    3.77802e+03    2.67779e+03    1.06292e+03   -2.49226e+02
     Coulomb-14        LJ (SR)  Disper. corr.   Coulomb (SR)   Coul. recip.
    2.85237e+04    1.24404e+05   -7.46584e+03   -9.41569e+05    5.25218e+03
      Potential    Kinetic En.   Total Energy  Conserved En.    Temperature
   -7.81209e+05    1.37242e+05   -6.43968e+05    8.61497e+05    2.98874e+02
 Pres. DC (bar) Pressure (bar)   Constr. rmsd
   -2.20912e+02    1.41760e+02    0.00000e+00

           Step           Time
      366600000   733200.00000

   Energies (kJ/mol)
        G96Bond       G96Angle    Proper Dih.  Improper Dih.          LJ-14
    2.16996e+03    3.77868e+03    2.61420e+03    1.04726e+03   -3.22004e+02
     Coulomb-14        LJ (SR)  Disper. corr.   Coulomb (SR)   Coul. recip.
    2.86145e+04    1.23639e+05   -7.48354e+03   -9.40650e+05    5.08887e+03
      Potential    Kinetic En.   Total Energy  Conserved En.    Temperature
   -7.81503e+05    1.38437e+05   -6.43066e+05    8.61489e+05    3.01477e+02
 Pres. DC (bar) Pressure (bar)   Constr. rmsd
   -2.21960e+02    2.82734e+01    0.00000e+00

           Step           Time
      366605000   733210.00000

   Energies (kJ/mol)
        G96Bond       G96Angle    Proper Dih.  Improper Dih.          LJ-14
    2.31600e+03    3.69605e+03    2.69881e+03    1.09096e+03   -2.84408e+02
     Coulomb-14        LJ (SR)  Disper. corr.   Coulomb (SR)   Coul. recip.
    2.87287e+04    1.23472e+05   -7.47936e+03   -9.39445e+05    5.22393e+03
      Potential    Kinetic En.   Total Energy  Conserved En.    Temperature
   -7.79982e+05    1.38827e+05   -6.41155e+05    8.61504e+05    3.02328e+02
 Pres. DC (bar) Pressure (bar)   Constr. rmsd
   -2.21712e+02    8.01315e+00    0.00000e+00

           Step           Time
      366610000   733220.00000

   Energies (kJ/mol)
        G96Bond       G96Angle    Proper Dih.  Improper Dih.          LJ-14
    2.43322e+03    3.93246e+03    2.55953e+03    1.07250e+03   -2.36852e+02
     Coulomb-14        LJ (SR)  Disper. corr.   Coulomb (SR)   Coul. recip.
    2.84513e+04    1.22420e+05   -7.44747e+03   -9.37954e+05    5.31069e+03
      Potential    Kinetic En.   Total Energy  Conserved En.    Temperature
   -7.79459e+05    1.38480e+05   -6.40979e+05    8.61559e+05    3.01571e+02
 Pres. DC (bar) Pressure (bar)   Constr. rmsd
   -2.19828e+02   -1.12768e+02    0.00000e+00

           Step           Time
      366615000   733230.00000

   Energies (kJ/mol)
        G96Bond       G96Angle    Proper Dih.  Improper Dih.          LJ-14
    2.34206e+03    3.89879e+03    2.72687e+03    1.12973e+03   -4.12506e+02
     Coulomb-14        LJ (SR)  Disper. corr.   Coulomb (SR)   Coul. recip.
    2.85018e+04    1.24582e+05   -7.44998e+03   -9.41113e+05    5.31552e+03
      Potential    Kinetic En.   Total Energy  Conserved En.    Temperature
   -7.80479e+05    1.38146e+05   -6.42333e+05    8.61554e+05    3.00844e+02
 Pres. DC (bar) Pressure (bar)   Constr. rmsd
   -2.19976e+02    3.20506e+01    0.00000e+00

           Step           Time
      366620000   733240.00000

   Energies (kJ/mol)
        G96Bond       G96Angle    Proper Dih.  Improper Dih.          LJ-14
    2.39664e+03    3.68628e+03    2.69104e+03    1.10708e+03   -3.15750e+02
     Coulomb-14        LJ (SR)  Disper. corr.   Coulomb (SR)   Coul. recip.
    2.85295e+04    1.23727e+05   -7.47718e+03   -9.39837e+05    5.36050e+03
      Potential    Kinetic En.   Total Energy  Conserved En.    Temperature
   -7.80132e+05    1.38623e+05   -6.41509e+05    8.61577e+05    3.01882e+02
 Pres. DC (bar) Pressure (bar)   Constr. rmsd
   -2.21583e+02    1.02404e+02    0.00000e+00

           Step           Time
      366625000   733250.00000

   Energies (kJ/mol)
        G96Bond       G96Angle    Proper Dih.  Improper Dih.          LJ-14
    2.28082e+03    3.52325e+03    2.68330e+03    1.07168e+03   -2.74053e+02
     Coulomb-14        LJ (SR)  Disper. corr.   Coulomb (SR)   Coul. recip.
    2.85396e+04    1.23545e+05   -7.44921e+03   -9.41898e+05    5.30768e+03
      Potential    Kinetic En.   Total Energy  Conserved En.    Temperature
   -7.82670e+05    1.37475e+05   -6.45195e+05    8.61604e+05    2.99383e+02
 Pres. DC (bar) Pressure (bar)   Constr. rmsd
   -2.19930e+02   -2.52885e+01    0.00000e+00

           Step           Time
      366630000   733260.00000

   Energies (kJ/mol)
        G96Bond       G96Angle    Proper Dih.  Improper Dih.          LJ-14
    2.34366e+03    3.78131e+03    2.69831e+03    1.14240e+03   -2.93474e+02
     Coulomb-14        LJ (SR)  Disper. corr.   Coulomb (SR)   Coul. recip.
    2.84127e+04    1.23829e+05   -7.49447e+03   -9.40195e+05    5.15104e+03
      Potential    Kinetic En.   Total Energy  Conserved En.    Temperature
   -7.80625e+05    1.37226e+05   -6.43399e+05    8.61663e+05    2.98840e+02
 Pres. DC (bar) Pressure (bar)   Constr. rmsd
   -2.22608e+02    5.18058e+01    0.00000e+00

           Step           Time
      366635000   733270.00000

   Energies (kJ/mol)
        G96Bond       G96Angle    Proper Dih.  Improper Dih.          LJ-14
    2.34419e+03    3.65593e+03    2.75289e+03    1.11093e+03   -3.16412e+02
     Coulomb-14        LJ (SR)  Disper. corr.   Coulomb (SR)   Coul. recip.
    2.84668e+04    1.23222e+05   -7.47918e+03   -9.39466e+05    5.20670e+03
      Potential    Kinetic En.   Total Energy  Conserved En.    Temperature
   -7.80502e+05    1.38109e+05   -6.42393e+05    8.61683e+05    3.00762e+02
 Pres. DC (bar) Pressure (bar)   Constr. rmsd
   -2.21701e+02   -5.11578e+01    0.00000e+00

           Step           Time
      366640000   733280.00000

   Energies (kJ/mol)
        G96Bond       G96Angle    Proper Dih.  Improper Dih.          LJ-14
    2.35026e+03    3.83158e+03    2.68196e+03    1.12750e+03   -2.92846e+02
     Coulomb-14        LJ (SR)  Disper. corr.   Coulomb (SR)   Coul. recip.
    2.82788e+04    1.23078e+05   -7.44267e+03   -9.38487e+05    5.29421e+03
      Potential    Kinetic En.   Total Energy  Conserved En.    Temperature
   -7.79580e+05    1.37099e+05   -6.42482e+05    8.61726e+05    2.98563e+02
 Pres. DC (bar) Pressure (bar)   Constr. rmsd
   -2.19545e+02   -2.38409e+01    0.00000e+00

           Step           Time
      366645000   733290.00000

   Energies (kJ/mol)
        G96Bond       G96Angle    Proper Dih.  Improper Dih.          LJ-14
    2.34949e+03    3.78064e+03    2.70488e+03    1.08574e+03   -3.10844e+02
     Coulomb-14        LJ (SR)  Disper. corr.   Coulomb (SR)   Coul. recip.
    2.83351e+04    1.23054e+05   -7.45751e+03   -9.38781e+05    5.33662e+03
      Potential    Kinetic En.   Total Energy  Conserved En.    Temperature
   -7.79903e+05    1.38032e+05   -6.41871e+05    8.61744e+05    3.00595e+02
 Pres. DC (bar) Pressure (bar)   Constr. rmsd
   -2.20420e+02   -3.35399e+01    0.00000e+00

           Step           Time
      366650000   733300.00000

   Energies (kJ/mol)
        G96Bond       G96Angle    Proper Dih.  Improper Dih.          LJ-14
    2.36816e+03    3.71181e+03    2.72780e+03    1.21174e+03   -2.63059e+02
     Coulomb-14        LJ (SR)  Disper. corr.   Coulomb (SR)   Coul. recip.
    2.84964e+04    1.24191e+05   -7.44790e+03   -9.40569e+05    5.40496e+03
      Potential    Kinetic En.   Total Energy  Conserved En.    Temperature
   -7.80168e+05    1.39147e+05   -6.41021e+05    8.61772e+05    3.03024e+02
 Pres. DC (bar) Pressure (bar)   Constr. rmsd
   -2.19853e+02    6.99134e+01    0.00000e+00

           Step           Time
      366655000   733310.00000

   Energies (kJ/mol)
        G96Bond       G96Angle    Proper Dih.  Improper Dih.          LJ-14
    2.34908e+03    3.79226e+03    2.74785e+03    1.13967e+03   -3.20805e+02
     Coulomb-14        LJ (SR)  Disper. corr.   Coulomb (SR)   Coul. recip.
    2.85743e+04    1.24176e+05   -7.46370e+03   -9.41007e+05    5.32263e+03
      Potential    Kinetic En.   Total Energy  Conserved En.    Temperature
   -7.80689e+05    1.37607e+05   -6.43083e+05    8.61811e+05    2.99670e+02
 Pres. DC (bar) Pressure (bar)   Constr. rmsd
   -2.20786e+02   -1.98247e+01    0.00000e+00

           Step           Time
      366660000   733320.00000

   Energies (kJ/mol)
        G96Bond       G96Angle    Proper Dih.  Improper Dih.          LJ-14
    2.38899e+03    3.68677e+03    2.75822e+03    1.13024e+03   -3.02866e+02
     Coulomb-14        LJ (SR)  Disper. corr.   Coulomb (SR)   Coul. recip.
    2.86618e+04    1.23881e+05   -7.44425e+03   -9.39798e+05    5.35269e+03
      Potential    Kinetic En.   Total Energy  Conserved En.    Temperature
   -7.79685e+05    1.37653e+05   -6.42032e+05    8.61846e+05    2.99770e+02
 Pres. DC (bar) Pressure (bar)   Constr. rmsd
   -2.19638e+02    9.77088e+00    0.00000e+00

           Step           Time
      366665000   733330.00000

   Energies (kJ/mol)
        G96Bond       G96Angle    Proper Dih.  Improper Dih.          LJ-14
    2.33727e+03    3.91253e+03    2.64535e+03    1.06043e+03   -2.93493e+02
     Coulomb-14        LJ (SR)  Disper. corr.   Coulomb (SR)   Coul. recip.
    2.85137e+04    1.24440e+05   -7.45948e+03   -9.41638e+05    5.18436e+03
      Potential    Kinetic En.   Total Energy  Conserved En.    Temperature
   -7.81296e+05    1.37942e+05   -6.43354e+05    8.61875e+05    3.00400e+02
 Pres. DC (bar) Pressure (bar)   Constr. rmsd
   -2.20536e+02    1.92192e+01    0.00000e+00

           Step           Time
      366670000   733340.00000

   Energies (kJ/mol)
        G96Bond       G96Angle    Proper Dih.  Improper Dih.          LJ-14
    2.61997e+03    3.69716e+03    2.75431e+03    1.14329e+03   -2.27762e+02
     Coulomb-14        LJ (SR)  Disper. corr.   Coulomb (SR)   Coul. recip.
    2.84335e+04    1.23978e+05   -7.44085e+03   -9.39781e+05    5.30259e+03
      Potential    Kinetic En.   Total Energy  Conserved En.    Temperature
   -7.79521e+05    1.37977e+05   -6.41543e+05    8.61891e+05    3.00476e+02
 Pres. DC (bar) Pressure (bar)   Constr. rmsd
   -2.19438e+02    1.15606e+01    0.00000e+00

           Step           Time
      366675000   733350.00000

   Energies (kJ/mol)
        G96Bond       G96Angle    Proper Dih.  Improper Dih.          LJ-14
    2.37118e+03    3.83527e+03    2.69645e+03    1.13072e+03   -3.28935e+02
     Coulomb-14        LJ (SR)  Disper. corr.   Coulomb (SR)   Coul. recip.
    2.85078e+04    1.24793e+05   -7.45848e+03   -9.40990e+05    5.30801e+03
      Potential    Kinetic En.   Total Energy  Conserved En.    Temperature
   -7.80135e+05    1.38617e+05   -6.41518e+05    8.61906e+05    3.01868e+02
 Pres. DC (bar) Pressure (bar)   Constr. rmsd
   -2.20477e+02    1.37463e+02    0.00000e+00

           Step           Time
      366680000   733360.00000

   Energies (kJ/mol)
        G96Bond       G96Angle    Proper Dih.  Improper Dih.          LJ-14
    2.40496e+03    3.91788e+03    2.70698e+03    1.11039e+03   -3.46649e+02
     Coulomb-14        LJ (SR)  Disper. corr.   Coulomb (SR)   Coul. recip.
    2.84520e+04    1.23837e+05   -7.46878e+03   -9.40824e+05    5.17918e+03
      Potential    Kinetic En.   Total Energy  Conserved En.    Temperature
   -7.81032e+05    1.36788e+05   -6.44244e+05    8.61933e+05    2.97886e+02
 Pres. DC (bar) Pressure (bar)   Constr. rmsd
   -2.21086e+02   -1.09019e+02    0.00000e+00

           Step           Time
      366685000   733370.00000

   Energies (kJ/mol)
        G96Bond       G96Angle    Proper Dih.  Improper Dih.          LJ-14
    2.38835e+03    3.98247e+03    2.69561e+03    1.13321e+03   -3.00327e+02
     Coulomb-14        LJ (SR)  Disper. corr.   Coulomb (SR)   Coul. recip.
    2.84166e+04    1.23344e+05   -7.45380e+03   -9.38971e+05    5.30983e+03
      Potential    Kinetic En.   Total Energy  Conserved En.    Temperature
   -7.79455e+05    1.38632e+05   -6.40823e+05    8.61944e+05    3.01902e+02
 Pres. DC (bar) Pressure (bar)   Constr. rmsd
   -2.20201e+02   -4.47811e+01    0.00000e+00

           Step           Time
      366690000   733380.00000

   Energies (kJ/mol)
        G96Bond       G96Angle    Proper Dih.  Improper Dih.          LJ-14
    2.36543e+03    3.76373e+03    2.70822e+03    1.13678e+03   -2.85421e+02
     Coulomb-14        LJ (SR)  Disper. corr.   Coulomb (SR)   Coul. recip.
    2.85070e+04    1.24742e+05   -7.46150e+03   -9.41879e+05    5.05707e+03
      Potential    Kinetic En.   Total Energy  Conserved En.    Temperature
   -7.81346e+05    1.37952e+05   -6.43395e+05    8.61958e+05    3.00420e+02
 Pres. DC (bar) Pressure (bar)   Constr. rmsd
   -2.20655e+02    9.70493e+01    0.00000e+00

           Step           Time
      366695000   733390.00000

   Energies (kJ/mol)
        G96Bond       G96Angle    Proper Dih.  Improper Dih.          LJ-14
    2.19255e+03    3.80480e+03    2.68595e+03    1.10397e+03   -3.32032e+02
     Coulomb-14        LJ (SR)  Disper. corr.   Coulomb (SR)   Coul. recip.
    2.86511e+04    1.24476e+05   -7.42595e+03   -9.41341e+05    5.36951e+03
      Potential    Kinetic En.   Total Energy  Conserved En.    Temperature
   -7.80815e+05    1.37956e+05   -6.42859e+05    8.61964e+05    3.00431e+02
 Pres. DC (bar) Pressure (bar)   Constr. rmsd
   -2.18561e+02    1.66793e+01    0.00000e+00

           Step           Time
      366700000   733400.00000

   Energies (kJ/mol)
        G96Bond       G96Angle    Proper Dih.  Improper Dih.          LJ-14
    2.42068e+03    3.87203e+03    2.64055e+03    1.16797e+03   -2.34753e+02
     Coulomb-14        LJ (SR)  Disper. corr.   Coulomb (SR)   Coul. recip.
    2.84921e+04    1.23818e+05   -7.47520e+03   -9.40166e+05    5.17819e+03
      Potential    Kinetic En.   Total Energy  Conserved En.    Temperature
   -7.80286e+05    1.38361e+05   -6.41925e+05    8.62023e+05    3.01312e+02
 Pres. DC (bar) Pressure (bar)   Constr. rmsd
   -2.21466e+02    1.19161e+02    0.00000e+00

           Step           Time
      366705000   733410.00000

   Energies (kJ/mol)
        G96Bond       G96Angle    Proper Dih.  Improper Dih.          LJ-14
    2.49294e+03    3.85069e+03    2.68407e+03    1.11070e+03   -2.53857e+02
     Coulomb-14        LJ (SR)  Disper. corr.   Coulomb (SR)   Coul. recip.
    2.84857e+04    1.22731e+05   -7.46849e+03   -9.38564e+05    5.41564e+03
      Potential    Kinetic En.   Total Energy  Conserved En.    Temperature
   -7.79516e+05    1.39319e+05   -6.40197e+05    8.62041e+05    3.03398e+02
 Pres. DC (bar) Pressure (bar)   Constr. rmsd
   -2.21069e+02    1.99437e+01    0.00000e+00

           Step           Time
      366710000   733420.00000

   Energies (kJ/mol)
        G96Bond       G96Angle    Proper Dih.  Improper Dih.          LJ-14
    2.29929e+03    3.65230e+03    2.74441e+03    1.07870e+03   -3.27905e+02
     Coulomb-14        LJ (SR)  Disper. corr.   Coulomb (SR)   Coul. recip.
    2.85934e+04    1.23225e+05   -7.48264e+03   -9.40831e+05    5.24600e+03
      Potential    Kinetic En.   Total Energy  Conserved En.    Temperature
   -7.81802e+05    1.37809e+05   -6.43994e+05    8.62054e+05    3.00109e+02
 Pres. DC (bar) Pressure (bar)   Constr. rmsd
   -2.21906e+02   -5.36557e+01    0.00000e+00

           Step           Time
      366715000   733430.00000

   Energies (kJ/mol)
        G96Bond       G96Angle    Proper Dih.  Improper Dih.          LJ-14
    2.52459e+03    3.66714e+03    2.70608e+03    1.11414e+03   -2.09047e+02
     Coulomb-14        LJ (SR)  Disper. corr.   Coulomb (SR)   Coul. recip.
    2.88039e+04    1.23127e+05   -7.45409e+03   -9.39257e+05    5.34277e+03
      Potential    Kinetic En.   Total Energy  Conserved En.    Temperature
   -7.79635e+05    1.39133e+05   -6.40502e+05    8.62064e+05    3.02993e+02
 Pres. DC (bar) Pressure (bar)   Constr. rmsd
   -2.20218e+02   -1.77211e+01    0.00000e+00

           Step           Time
      366720000   733440.00000

   Energies (kJ/mol)
        G96Bond       G96Angle    Proper Dih.  Improper Dih.          LJ-14
    2.26442e+03    3.67885e+03    2.74881e+03    1.04483e+03   -2.87618e+02
     Coulomb-14        LJ (SR)  Disper. corr.   Coulomb (SR)   Coul. recip.
    2.85192e+04    1.24402e+05   -7.44988e+03   -9.41837e+05    5.17355e+03
      Potential    Kinetic En.   Total Energy  Conserved En.    Temperature
   -7.81743e+05    1.37879e+05   -6.43864e+05    8.62050e+05    3.00262e+02
 Pres. DC (bar) Pressure (bar)   Constr. rmsd
   -2.19970e+02    4.24659e+01    0.00000e+00

           Step           Time
      366725000   733450.00000

   Energies (kJ/mol)
        G96Bond       G96Angle    Proper Dih.  Improper Dih.          LJ-14
    2.47240e+03    3.72245e+03    2.76796e+03    1.08530e+03   -3.28632e+02
     Coulomb-14        LJ (SR)  Disper. corr.   Coulomb (SR)   Coul. recip.
    2.84094e+04    1.23022e+05   -7.46750e+03   -9.39831e+05    5.26303e+03
      Potential    Kinetic En.   Total Energy  Conserved En.    Temperature
   -7.80884e+05    1.37115e+05   -6.43770e+05    8.62098e+05    2.98598e+02
 Pres. DC (bar) Pressure (bar)   Constr. rmsd
   -2.21010e+02   -1.14362e+02    0.00000e+00

           Step           Time
      366730000   733460.00000

   Energies (kJ/mol)
        G96Bond       G96Angle    Proper Dih.  Improper Dih.          LJ-14
    2.28191e+03    3.68187e+03    2.60564e+03    1.15848e+03   -3.02010e+02
     Coulomb-14        LJ (SR)  Disper. corr.   Coulomb (SR)   Coul. recip.
    2.84865e+04    1.23242e+05   -7.45550e+03   -9.40020e+05    5.23021e+03
      Potential    Kinetic En.   Total Energy  Conserved En.    Temperature
   -7.81090e+05    1.37549e+05   -6.43541e+05    8.62101e+05    2.99544e+02
 Pres. DC (bar) Pressure (bar)   Constr. rmsd
   -2.20301e+02    5.55772e+01    0.00000e+00

           Step           Time
      366735000   733470.00000

   Energies (kJ/mol)
        G96Bond       G96Angle    Proper Dih.  Improper Dih.          LJ-14
    2.36151e+03    3.66616e+03    2.83956e+03    1.04471e+03   -3.32670e+02
     Coulomb-14        LJ (SR)  Disper. corr.   Coulomb (SR)   Coul. recip.
    2.84643e+04    1.24681e+05   -7.47841e+03   -9.41524e+05    5.44610e+03
      Potential    Kinetic En.   Total Energy  Conserved En.    Temperature
   -7.80831e+05    1.37636e+05   -6.43195e+05    8.62131e+05    2.99734e+02
 Pres. DC (bar) Pressure (bar)   Constr. rmsd
   -2.21656e+02    1.10305e+02    0.00000e+00

           Step           Time
      366740000   733480.00000

   Energies (kJ/mol)
        G96Bond       G96Angle    Proper Dih.  Improper Dih.          LJ-14
    2.30948e+03    3.83604e+03    2.67327e+03    1.16988e+03   -2.80618e+02
     Coulomb-14        LJ (SR)  Disper. corr.   Coulomb (SR)   Coul. recip.
    2.84748e+04    1.24355e+05   -7.47080e+03   -9.40520e+05    5.33213e+03
      Potential    Kinetic En.   Total Energy  Conserved En.    Temperature
   -7.80121e+05    1.36952e+05   -6.43169e+05    8.62175e+05    2.98243e+02
 Pres. DC (bar) Pressure (bar)   Constr. rmsd
   -2.21205e+02    1.18740e+02    0.00000e+00

           Step           Time
      366745000   733490.00000

   Energies (kJ/mol)
        G96Bond       G96Angle    Proper Dih.  Improper Dih.          LJ-14
    2.29428e+03    3.75361e+03    2.75025e+03    1.17984e+03   -2.97742e+02
     Coulomb-14        LJ (SR)  Disper. corr.   Coulomb (SR)   Coul. recip.
    2.85265e+04    1.25263e+05   -7.47417e+03   -9.43036e+05    5.22629e+03
      Potential    Kinetic En.   Total Energy  Conserved En.    Temperature
   -7.81813e+05    1.38400e+05   -6.43413e+05    8.62168e+05    3.01397e+02
 Pres. DC (bar) Pressure (bar)   Constr. rmsd
   -2.21405e+02    2.00996e+02    0.00000e+00

           Step           Time
      366750000   733500.00000

   Energies (kJ/mol)
        G96Bond       G96Angle    Proper Dih.  Improper Dih.          LJ-14
    2.41369e+03    3.73124e+03    2.72759e+03    1.14687e+03   -2.42077e+02
     Coulomb-14        LJ (SR)  Disper. corr.   Coulomb (SR)   Coul. recip.
    2.84846e+04    1.24563e+05   -7.47645e+03   -9.40668e+05    5.32948e+03
      Potential    Kinetic En.   Total Energy  Conserved En.    Temperature
   -7.79990e+05    1.37686e+05   -6.42304e+05    8.62198e+05    2.99842e+02
 Pres. DC (bar) Pressure (bar)   Constr. rmsd
   -2.21540e+02    9.69443e+01    0.00000e+00

           Step           Time
      366755000   733510.00000

   Energies (kJ/mol)
        G96Bond       G96Angle    Proper Dih.  Improper Dih.          LJ-14
    2.32450e+03    3.90601e+03    2.64571e+03    1.11516e+03   -2.59787e+02
     Coulomb-14        LJ (SR)  Disper. corr.   Coulomb (SR)   Coul. recip.
    2.86078e+04    1.23715e+05   -7.49036e+03   -9.40303e+05    5.26307e+03
      Potential    Kinetic En.   Total Energy  Conserved En.    Temperature
   -7.80476e+05    1.37341e+05   -6.43136e+05    8.62230e+05    2.99090e+02
 Pres. DC (bar) Pressure (bar)   Constr. rmsd
   -2.22364e+02    1.19643e+02    0.00000e+00

           Step           Time
      366760000   733520.00000

   Energies (kJ/mol)
        G96Bond       G96Angle    Proper Dih.  Improper Dih.          LJ-14
    2.21390e+03    3.82469e+03    2.71337e+03    1.05821e+03   -2.84881e+02
     Coulomb-14        LJ (SR)  Disper. corr.   Coulomb (SR)   Coul. recip.
    2.84223e+04    1.23743e+05   -7.43934e+03   -9.40194e+05    5.22365e+03
      Potential    Kinetic En.   Total Energy  Conserved En.    Temperature
   -7.80720e+05    1.37501e+05   -6.43219e+05    8.62268e+05    2.99439e+02
 Pres. DC (bar) Pressure (bar)   Constr. rmsd
   -2.19349e+02    1.29643e+01    0.00000e+00

           Step           Time
      366765000   733530.00000

   Energies (kJ/mol)
        G96Bond       G96Angle    Proper Dih.  Improper Dih.          LJ-14
    2.26774e+03    3.79873e+03    2.68035e+03    1.06325e+03   -2.76091e+02
     Coulomb-14        LJ (SR)  Disper. corr.   Coulomb (SR)   Coul. recip.
    2.86302e+04    1.23677e+05   -7.45438e+03   -9.39084e+05    5.20697e+03
      Potential    Kinetic En.   Total Energy  Conserved En.    Temperature
   -7.79490e+05    1.38687e+05   -6.40803e+05    8.62309e+05    3.02021e+02
 Pres. DC (bar) Pressure (bar)   Constr. rmsd
   -2.20235e+02    5.60766e+01    0.00000e+00

           Step           Time
      366770000   733540.00000

   Energies (kJ/mol)
        G96Bond       G96Angle    Proper Dih.  Improper Dih.          LJ-14
    2.37335e+03    3.85681e+03    2.68370e+03    1.06424e+03   -3.16223e+02
     Coulomb-14        LJ (SR)  Disper. corr.   Coulomb (SR)   Coul. recip.
    2.86420e+04    1.25985e+05   -7.49184e+03   -9.43502e+05    5.23238e+03
      Potential    Kinetic En.   Total Energy  Conserved En.    Temperature
   -7.81472e+05    1.37502e+05   -6.43970e+05    8.62336e+05    2.99441e+02
 Pres. DC (bar) Pressure (bar)   Constr. rmsd
   -2.22452e+02    3.13366e+02    0.00000e+00

           Step           Time
      366775000   733550.00000

   Energies (kJ/mol)
        G96Bond       G96Angle    Proper Dih.  Improper Dih.          LJ-14
    2.37662e+03    3.73539e+03    2.61002e+03    1.13303e+03   -2.33437e+02
     Coulomb-14        LJ (SR)  Disper. corr.   Coulomb (SR)   Coul. recip.
    2.85368e+04    1.23449e+05   -7.44961e+03   -9.39574e+05    5.18537e+03
      Potential    Kinetic En.   Total Energy  Conserved En.    Temperature
   -7.80231e+05    1.36531e+05   -6.43700e+05    8.62368e+05    2.97327e+02
 Pres. DC (bar) Pressure (bar)   Constr. rmsd
   -2.19954e+02   -2.42595e+01    0.00000e+00

           Step           Time
      366780000   733560.00000

   Energies (kJ/mol)
        G96Bond       G96Angle    Proper Dih.  Improper Dih.          LJ-14
    2.36593e+03    3.83287e+03    2.68981e+03    1.08109e+03   -3.11167e+02
     Coulomb-14        LJ (SR)  Disper. corr.   Coulomb (SR)   Coul. recip.
    2.85343e+04    1.25254e+05   -7.45647e+03   -9.41756e+05    5.23180e+03
      Potential    Kinetic En.   Total Energy  Conserved En.    Temperature
   -7.80534e+05    1.36720e+05   -6.43814e+05    8.62407e+05    2.97739e+02
 Pres. DC (bar) Pressure (bar)   Constr. rmsd
   -2.20358e+02   -6.33771e+01    0.00000e+00

           Step           Time
      366785000   733570.00000

   Energies (kJ/mol)
        G96Bond       G96Angle    Proper Dih.  Improper Dih.          LJ-14
    2.34317e+03    3.67585e+03    2.69360e+03    1.03625e+03   -3.02573e+02
     Coulomb-14        LJ (SR)  Disper. corr.   Coulomb (SR)   Coul. recip.
    2.83765e+04    1.22747e+05   -7.47175e+03   -9.39805e+05    5.15954e+03
      Potential    Kinetic En.   Total Energy  Conserved En.    Temperature
   -7.81547e+05    1.37435e+05   -6.44112e+05    8.62391e+05    2.99295e+02
 Pres. DC (bar) Pressure (bar)   Constr. rmsd
   -2.21262e+02   -9.44286e+01    0.00000e+00

           Step           Time
      366790000   733580.00000

   Energies (kJ/mol)
        G96Bond       G96Angle    Proper Dih.  Improper Dih.          LJ-14
    2.26609e+03    3.74869e+03    2.73073e+03    1.10962e+03   -3.68468e+02
     Coulomb-14        LJ (SR)  Disper. corr.   Coulomb (SR)   Coul. recip.
    2.84716e+04    1.25071e+05   -7.45596e+03   -9.41833e+05    5.25651e+03
      Potential    Kinetic En.   Total Energy  Conserved En.    Temperature
   -7.81003e+05    1.37189e+05   -6.43815e+05    8.62423e+05    2.98759e+02
 Pres. DC (bar) Pressure (bar)   Constr. rmsd
   -2.20328e+02   -1.36624e+01    0.00000e+00

           Step           Time
      366795000   733590.00000

   Energies (kJ/mol)
        G96Bond       G96Angle    Proper Dih.  Improper Dih.          LJ-14
    2.39898e+03    3.85252e+03    2.68627e+03    1.18350e+03   -2.54628e+02
     Coulomb-14        LJ (SR)  Disper. corr.   Coulomb (SR)   Coul. recip.
    2.83022e+04    1.22841e+05   -7.47347e+03   -9.39304e+05    5.24567e+03
      Potential    Kinetic En.   Total Energy  Conserved En.    Temperature
   -7.80522e+05    1.37697e+05   -6.42825e+05    8.62413e+05    2.99866e+02
 Pres. DC (bar) Pressure (bar)   Constr. rmsd
   -2.21363e+02   -6.32015e+01    0.00000e+00

           Step           Time
      366800000   733600.00000

   Energies (kJ/mol)
        G96Bond       G96Angle    Proper Dih.  Improper Dih.          LJ-14
    2.53857e+03    3.83608e+03    2.65893e+03    1.11923e+03   -3.49494e+02
     Coulomb-14        LJ (SR)  Disper. corr.   Coulomb (SR)   Coul. recip.
    2.84507e+04    1.23758e+05   -7.44587e+03   -9.41245e+05    5.09027e+03
      Potential    Kinetic En.   Total Energy  Conserved En.    Temperature
   -7.81589e+05    1.38903e+05   -6.42686e+05    8.62422e+05    3.02492e+02
 Pres. DC (bar) Pressure (bar)   Constr. rmsd
   -2.19733e+02   -1.77422e+02    0.00000e+00

           Step           Time
      366805000   733610.00000

   Energies (kJ/mol)
        G96Bond       G96Angle    Proper Dih.  Improper Dih.          LJ-14
    2.30685e+03    3.89009e+03    2.61429e+03    1.12386e+03   -2.83200e+02
     Coulomb-14        LJ (SR)  Disper. corr.   Coulomb (SR)   Coul. recip.
    2.83569e+04    1.24563e+05   -7.47623e+03   -9.41749e+05    5.28317e+03
      Potential    Kinetic En.   Total Energy  Conserved En.    Temperature
   -7.81370e+05    1.37879e+05   -6.43491e+05    8.62468e+05    3.00263e+02
 Pres. DC (bar) Pressure (bar)   Constr. rmsd
   -2.21526e+02    9.55190e+01    0.00000e+00

           Step           Time
      366810000   733620.00000

   Energies (kJ/mol)
        G96Bond       G96Angle    Proper Dih.  Improper Dih.          LJ-14
    2.31346e+03    3.67820e+03    2.73167e+03    1.15537e+03   -3.01885e+02
     Coulomb-14        LJ (SR)  Disper. corr.   Coulomb (SR)   Coul. recip.
    2.85325e+04    1.23962e+05   -7.45738e+03   -9.41041e+05    5.26918e+03
      Potential    Kinetic En.   Total Energy  Conserved En.    Temperature
   -7.81158e+05    1.37359e+05   -6.43800e+05    8.62475e+05    2.99129e+02
 Pres. DC (bar) Pressure (bar)   Constr. rmsd
   -2.20412e+02   -4.47854e+01    0.00000e+00

           Step           Time
      366815000   733630.00000

   Energies (kJ/mol)
        G96Bond       G96Angle    Proper Dih.  Improper Dih.          LJ-14
    2.38210e+03    3.85067e+03    2.66450e+03    1.09059e+03   -3.49197e+02
     Coulomb-14        LJ (SR)  Disper. corr.   Coulomb (SR)   Coul. recip.
    2.86224e+04    1.23295e+05   -7.46539e+03   -9.40253e+05    5.28876e+03
      Potential    Kinetic En.   Total Energy  Conserved En.    Temperature
   -7.80874e+05    1.38123e+05   -6.42750e+05    8.62496e+05    3.00794e+02
 Pres. DC (bar) Pressure (bar)   Constr. rmsd
   -2.20885e+02   -1.16017e+02    0.00000e+00

           Step           Time
      366820000   733640.00000

   Energies (kJ/mol)
        G96Bond       G96Angle    Proper Dih.  Improper Dih.          LJ-14
    2.42629e+03    3.72973e+03    2.66155e+03    1.08639e+03   -3.34907e+02
     Coulomb-14        LJ (SR)  Disper. corr.   Coulomb (SR)   Coul. recip.
    2.84205e+04    1.24568e+05   -7.43578e+03   -9.40584e+05    5.25399e+03
      Potential    Kinetic En.   Total Energy  Conserved En.    Temperature
   -7.80209e+05    1.37414e+05   -6.42796e+05    8.62522e+05    2.99249e+02
 Pres. DC (bar) Pressure (bar)   Constr. rmsd
   -2.19139e+02   -1.36559e+01    0.00000e+00

           Step           Time
      366825000   733650.00000

   Energies (kJ/mol)
        G96Bond       G96Angle    Proper Dih.  Improper Dih.          LJ-14
    2.36542e+03    3.64076e+03    2.61594e+03    1.02471e+03   -3.05938e+02
     Coulomb-14        LJ (SR)  Disper. corr.   Coulomb (SR)   Coul. recip.
    2.88064e+04    1.24462e+05   -7.47987e+03   -9.41469e+05    5.14403e+03
      Potential    Kinetic En.   Total Energy  Conserved En.    Temperature
   -7.81196e+05    1.36799e+05   -6.44397e+05    8.62535e+05    2.97910e+02
 Pres. DC (bar) Pressure (bar)   Constr. rmsd
   -2.21742e+02    7.69345e+01    0.00000e+00

           Step           Time
      366830000   733660.00000

   Energies (kJ/mol)
        G96Bond       G96Angle    Proper Dih.  Improper Dih.          LJ-14
    2.21336e+03    3.76543e+03    2.70058e+03    1.07615e+03   -3.45790e+02
     Coulomb-14        LJ (SR)  Disper. corr.   Coulomb (SR)   Coul. recip.
    2.85044e+04    1.24686e+05   -7.46077e+03   -9.41990e+05    5.21883e+03
      Potential    Kinetic En.   Total Energy  Conserved En.    Temperature
   -7.81631e+05    1.37033e+05   -6.44598e+05    8.62539e+05    2.98420e+02
 Pres. DC (bar) Pressure (bar)   Constr. rmsd
   -2.20612e+02   -7.16850e+01    0.00000e+00

           Step           Time
      366835000   733670.00000

   Energies (kJ/mol)
        G96Bond       G96Angle    Proper Dih.  Improper Dih.          LJ-14
    2.28684e+03    3.84305e+03    2.60839e+03    1.17207e+03   -3.35598e+02
     Coulomb-14        LJ (SR)  Disper. corr.   Coulomb (SR)   Coul. recip.
    2.85962e+04    1.24464e+05   -7.48684e+03   -9.41176e+05    5.35024e+03
      Potential    Kinetic En.   Total Energy  Conserved En.    Temperature
   -7.80677e+05    1.38093e+05   -6.42584e+05    8.62552e+05    3.00729e+02
 Pres. DC (bar) Pressure (bar)   Constr. rmsd
   -2.22155e+02    6.70086e+01    0.00000e+00

           Step           Time
      366840000   733680.00000

   Energies (kJ/mol)
        G96Bond       G96Angle    Proper Dih.  Improper Dih.          LJ-14
    2.37155e+03    3.79527e+03    2.77329e+03    1.04432e+03   -2.99939e+02
     Coulomb-14        LJ (SR)  Disper. corr.   Coulomb (SR)   Coul. recip.
    2.86628e+04    1.24303e+05   -7.46796e+03   -9.41823e+05    5.19315e+03
      Potential    Kinetic En.   Total Energy  Conserved En.    Temperature
   -7.81447e+05    1.38198e+05   -6.43250e+05    8.62590e+05    3.00956e+02
 Pres. DC (bar) Pressure (bar)   Constr. rmsd
   -2.21037e+02    1.36862e+01    0.00000e+00

           Step           Time
      366845000   733690.00000

   Energies (kJ/mol)
        G96Bond       G96Angle    Proper Dih.  Improper Dih.          LJ-14
    2.27208e+03    3.66817e+03    2.61829e+03    1.07658e+03   -2.74877e+02
     Coulomb-14        LJ (SR)  Disper. corr.   Coulomb (SR)   Coul. recip.
    2.85353e+04    1.23437e+05   -7.46498e+03   -9.40671e+05    5.27443e+03
      Potential    Kinetic En.   Total Energy  Conserved En.    Temperature
   -7.81529e+05    1.37637e+05   -6.43892e+05    8.62592e+05    2.99735e+02
 Pres. DC (bar) Pressure (bar)   Constr. rmsd
   -2.20861e+02   -1.00308e+00    0.00000e+00

           Step           Time
      366850000   733700.00000

   Energies (kJ/mol)
        G96Bond       G96Angle    Proper Dih.  Improper Dih.          LJ-14
    2.31755e+03    3.87125e+03    2.56533e+03    1.11516e+03   -3.05288e+02
     Coulomb-14        LJ (SR)  Disper. corr.   Coulomb (SR)   Coul. recip.
    2.84224e+04    1.24050e+05   -7.47504e+03   -9.40259e+05    5.17602e+03
      Potential    Kinetic En.   Total Energy  Conserved En.    Temperature
   -7.80522e+05    1.37645e+05   -6.42877e+05    8.62622e+05    2.99752e+02
 Pres. DC (bar) Pressure (bar)   Constr. rmsd
   -2.21456e+02    8.15136e+01    0.00000e+00

           Step           Time
      366855000   733710.00000

   Energies (kJ/mol)
        G96Bond       G96Angle    Proper Dih.  Improper Dih.          LJ-14
    2.38826e+03    3.71181e+03    2.63551e+03    1.13737e+03   -2.86888e+02
     Coulomb-14        LJ (SR)  Disper. corr.   Coulomb (SR)   Coul. recip.
    2.84691e+04    1.24885e+05   -7.48864e+03   -9.41414e+05    5.25642e+03
      Potential    Kinetic En.   Total Energy  Conserved En.    Temperature
   -7.80707e+05    1.38643e+05   -6.42064e+05    8.62650e+05    3.01925e+02
 Pres. DC (bar) Pressure (bar)   Constr. rmsd
   -2.22262e+02    3.44415e+01    0.00000e+00

           Step           Time
      366860000   733720.00000

   Energies (kJ/mol)
        G96Bond       G96Angle    Proper Dih.  Improper Dih.          LJ-14
    2.30137e+03    3.65198e+03    2.64543e+03    1.11536e+03   -3.49668e+02
     Coulomb-14        LJ (SR)  Disper. corr.   Coulomb (SR)   Coul. recip.
    2.86487e+04    1.23224e+05   -7.46332e+03   -9.40437e+05    5.27113e+03
      Potential    Kinetic En.   Total Energy  Conserved En.    Temperature
   -7.81392e+05    1.37166e+05   -6.44226e+05    8.62648e+05    2.98710e+02
 Pres. DC (bar) Pressure (bar)   Constr. rmsd
   -2.20763e+02   -1.00935e+02    0.00000e+00

           Step           Time
      366865000   733730.00000

   Energies (kJ/mol)
        G96Bond       G96Angle    Proper Dih.  Improper Dih.          LJ-14
    2.32492e+03    3.83978e+03    2.75504e+03    1.09899e+03   -2.57806e+02
     Coulomb-14        LJ (SR)  Disper. corr.   Coulomb (SR)   Coul. recip.
    2.84790e+04    1.24190e+05   -7.50032e+03   -9.40241e+05    5.32006e+03
      Potential    Kinetic En.   Total Energy  Conserved En.    Temperature
   -7.79991e+05    1.37401e+05   -6.42591e+05    8.62689e+05    2.99221e+02
 Pres. DC (bar) Pressure (bar)   Constr. rmsd
   -2.22955e+02    1.21183e+02    0.00000e+00

           Step           Time
      366870000   733740.00000

   Energies (kJ/mol)
        G96Bond       G96Angle    Proper Dih.  Improper Dih.          LJ-14
    2.29495e+03    3.62795e+03    2.69289e+03    1.14077e+03   -2.30437e+02
     Coulomb-14        LJ (SR)  Disper. corr.   Coulomb (SR)   Coul. recip.
    2.86999e+04    1.23614e+05   -7.44857e+03   -9.39011e+05    5.32926e+03
      Potential    Kinetic En.   Total Energy  Conserved En.    Temperature
   -7.79291e+05    1.37355e+05   -6.41936e+05    8.62706e+05    2.99122e+02
 Pres. DC (bar) Pressure (bar)   Constr. rmsd
   -2.19893e+02    3.59642e+01    0.00000e+00

           Step           Time
      366875000   733750.00000

   Energies (kJ/mol)
        G96Bond       G96Angle    Proper Dih.  Improper Dih.          LJ-14
    2.34351e+03    3.75734e+03    2.68703e+03    1.21647e+03   -2.97293e+02
     Coulomb-14        LJ (SR)  Disper. corr.   Coulomb (SR)   Coul. recip.
    2.84983e+04    1.21557e+05   -7.47509e+03   -9.36455e+05    5.26989e+03
      Potential    Kinetic En.   Total Energy  Conserved En.    Temperature
   -7.78898e+05    1.38064e+05   -6.40834e+05    8.62693e+05    3.00664e+02
 Pres. DC (bar) Pressure (bar)   Constr. rmsd
   -2.21459e+02   -7.17176e+01    0.00000e+00

           Step           Time
      366880000   733760.00000

   Energies (kJ/mol)
        G96Bond       G96Angle    Proper Dih.  Improper Dih.          LJ-14
    2.45540e+03    3.76226e+03    2.62256e+03    1.05777e+03   -2.92562e+02
     Coulomb-14        LJ (SR)  Disper. corr.   Coulomb (SR)   Coul. recip.
    2.84578e+04    1.25083e+05   -7.49129e+03   -9.41486e+05    5.24310e+03
      Potential    Kinetic En.   Total Energy  Conserved En.    Temperature
   -7.80588e+05    1.38108e+05   -6.42480e+05    8.62731e+05    3.00761e+02
 Pres. DC (bar) Pressure (bar)   Constr. rmsd
   -2.22419e+02    1.47982e+02    0.00000e+00

           Step           Time
      366885000   733770.00000

   Energies (kJ/mol)
        G96Bond       G96Angle    Proper Dih.  Improper Dih.          LJ-14
    2.21191e+03    3.95023e+03    2.63694e+03    1.08605e+03   -3.05475e+02
     Coulomb-14        LJ (SR)  Disper. corr.   Coulomb (SR)   Coul. recip.
    2.85214e+04    1.23758e+05   -7.45984e+03   -9.40302e+05    5.24297e+03
      Potential    Kinetic En.   Total Energy  Conserved En.    Temperature
   -7.80660e+05    1.38182e+05   -6.42478e+05    8.62749e+05    3.00921e+02
 Pres. DC (bar) Pressure (bar)   Constr. rmsd
   -2.20558e+02    8.38037e+00    0.00000e+00

           Step           Time
      366890000   733780.00000

   Energies (kJ/mol)
        G96Bond       G96Angle    Proper Dih.  Improper Dih.          LJ-14
    2.25066e+03    3.75495e+03    2.76799e+03    1.13883e+03   -3.08188e+02
     Coulomb-14        LJ (SR)  Disper. corr.   Coulomb (SR)   Coul. recip.
    2.86383e+04    1.23831e+05   -7.45878e+03   -9.39364e+05    5.18208e+03
      Potential    Kinetic En.   Total Energy  Conserved En.    Temperature
   -7.79567e+05    1.37945e+05   -6.41622e+05    8.62784e+05    3.00407e+02
 Pres. DC (bar) Pressure (bar)   Constr. rmsd
   -2.20495e+02    1.11637e+02    0.00000e+00

           Step           Time
      366895000   733790.00000

   Energies (kJ/mol)
        G96Bond       G96Angle    Proper Dih.  Improper Dih.          LJ-14
    2.38127e+03    3.55067e+03    2.72208e+03    1.09164e+03   -3.44723e+02
     Coulomb-14        LJ (SR)  Disper. corr.   Coulomb (SR)   Coul. recip.
    2.84871e+04    1.23917e+05   -7.46818e+03   -9.41109e+05    5.21899e+03
      Potential    Kinetic En.   Total Energy  Conserved En.    Temperature
   -7.81554e+05    1.36416e+05   -6.45138e+05    8.62815e+05    2.97077e+02
 Pres. DC (bar) Pressure (bar)   Constr. rmsd
   -2.21050e+02    7.04917e+00    0.00000e+00

           Step           Time
      366900000   733800.00000

   Energies (kJ/mol)
        G96Bond       G96Angle    Proper Dih.  Improper Dih.          LJ-14
    2.29161e+03    3.69533e+03    2.74004e+03    1.14351e+03   -3.51824e+02
     Coulomb-14        LJ (SR)  Disper. corr.   Coulomb (SR)   Coul. recip.
    2.83489e+04    1.22863e+05   -7.45822e+03   -9.39198e+05    5.36454e+03
      Potential    Kinetic En.   Total Energy  Conserved En.    Temperature
   -7.80561e+05    1.38369e+05   -6.42192e+05    8.62815e+05    3.01330e+02
 Pres. DC (bar) Pressure (bar)   Constr. rmsd
   -2.20462e+02   -8.82851e+01    0.00000e+00

           Step           Time
      366905000   733810.00000

   Energies (kJ/mol)
        G96Bond       G96Angle    Proper Dih.  Improper Dih.          LJ-14
    2.17163e+03    3.59724e+03    2.65590e+03    1.09118e+03   -2.26646e+02
     Coulomb-14        LJ (SR)  Disper. corr.   Coulomb (SR)   Coul. recip.
    2.86214e+04    1.24158e+05   -7.46422e+03   -9.41686e+05    5.31257e+03
      Potential    Kinetic En.   Total Energy  Conserved En.    Temperature
   -7.81770e+05    1.37220e+05   -6.44550e+05    8.62871e+05    2.98827e+02
 Pres. DC (bar) Pressure (bar)   Constr. rmsd
   -2.20816e+02   -2.68268e+00    0.00000e+00

           Step           Time
      366910000   733820.00000

   Energies (kJ/mol)
        G96Bond       G96Angle    Proper Dih.  Improper Dih.          LJ-14
    2.20601e+03    3.90179e+03    2.65483e+03    1.10637e+03   -2.90913e+02
     Coulomb-14        LJ (SR)  Disper. corr.   Coulomb (SR)   Coul. recip.
    2.84001e+04    1.23352e+05   -7.45699e+03   -9.39920e+05    5.23436e+03
      Potential    Kinetic En.   Total Energy  Conserved En.    Temperature
   -7.80812e+05    1.38148e+05   -6.42665e+05    8.62883e+05    3.00847e+02
 Pres. DC (bar) Pressure (bar)   Constr. rmsd
   -2.20389e+02    5.62230e-01    0.00000e+00

           Step           Time
      366915000   733830.00000

   Energies (kJ/mol)
        G96Bond       G96Angle    Proper Dih.  Improper Dih.          LJ-14
    2.32336e+03    3.73468e+03    2.76097e+03    1.14117e+03   -3.10987e+02
     Coulomb-14        LJ (SR)  Disper. corr.   Coulomb (SR)   Coul. recip.
    2.85806e+04    1.23300e+05   -7.46152e+03   -9.40378e+05    5.32464e+03
      Potential    Kinetic En.   Total Energy  Conserved En.    Temperature
   -7.80985e+05    1.37816e+05   -6.43169e+05    8.62912e+05    3.00125e+02
 Pres. DC (bar) Pressure (bar)   Constr. rmsd
   -2.20657e+02   -9.17829e+01    0.00000e+00

           Step           Time
      366920000   733840.00000

   Energies (kJ/mol)
        G96Bond       G96Angle    Proper Dih.  Improper Dih.          LJ-14
    2.43226e+03    3.79289e+03    2.53341e+03    1.15863e+03   -2.55272e+02
     Coulomb-14        LJ (SR)  Disper. corr.   Coulomb (SR)   Coul. recip.
    2.85377e+04    1.23572e+05   -7.46544e+03   -9.40844e+05    5.23894e+03
      Potential    Kinetic En.   Total Energy  Conserved En.    Temperature
   -7.81299e+05    1.38070e+05   -6.43229e+05    8.62919e+05    3.00679e+02
 Pres. DC (bar) Pressure (bar)   Constr. rmsd
   -2.20888e+02   -6.82295e+01    0.00000e+00

           Step           Time
      366925000   733850.00000

   Energies (kJ/mol)
        G96Bond       G96Angle    Proper Dih.  Improper Dih.          LJ-14
    2.39921e+03    3.57820e+03    2.71896e+03    1.08835e+03   -3.07124e+02
     Coulomb-14        LJ (SR)  Disper. corr.   Coulomb (SR)   Coul. recip.
    2.86041e+04    1.21644e+05   -7.46901e+03   -9.37925e+05    5.36418e+03
      Potential    Kinetic En.   Total Energy  Conserved En.    Temperature
   -7.80304e+05    1.38433e+05   -6.41871e+05    8.62930e+05    3.01469e+02
 Pres. DC (bar) Pressure (bar)   Constr. rmsd
   -2.21100e+02   -1.48841e+02    0.00000e+00

           Step           Time
      366930000   733860.00000

   Energies (kJ/mol)
        G96Bond       G96Angle    Proper Dih.  Improper Dih.          LJ-14
    2.36147e+03    3.78195e+03    2.67342e+03    1.08221e+03   -2.99060e+02
     Coulomb-14        LJ (SR)  Disper. corr.   Coulomb (SR)   Coul. recip.
    2.84535e+04    1.23236e+05   -7.47157e+03   -9.40602e+05    5.23986e+03
      Potential    Kinetic En.   Total Energy  Conserved En.    Temperature
   -7.81544e+05    1.37559e+05   -6.43984e+05    8.63000e+05    2.99566e+02
 Pres. DC (bar) Pressure (bar)   Constr. rmsd
   -2.21251e+02   -1.85481e+02    0.00000e+00

           Step           Time
      366935000   733870.00000

   Energies (kJ/mol)
        G96Bond       G96Angle    Proper Dih.  Improper Dih.          LJ-14
    2.33879e+03    3.77774e+03    2.67268e+03    1.15540e+03   -3.52002e+02
     Coulomb-14        LJ (SR)  Disper. corr.   Coulomb (SR)   Coul. recip.
    2.84881e+04    1.23840e+05   -7.44126e+03   -9.40195e+05    5.16745e+03
      Potential    Kinetic En.   Total Energy  Conserved En.    Temperature
   -7.80549e+05    1.38010e+05   -6.42539e+05    8.63015e+05    3.00547e+02
 Pres. DC (bar) Pressure (bar)   Constr. rmsd
   -2.19462e+02   -4.98694e+01    0.00000e+00

           Step           Time
      366940000   733880.00000

   Energies (kJ/mol)
        G96Bond       G96Angle    Proper Dih.  Improper Dih.          LJ-14
    2.29180e+03    3.85754e+03    2.66398e+03    1.11729e+03   -1.99893e+02
     Coulomb-14        LJ (SR)  Disper. corr.   Coulomb (SR)   Coul. recip.
    2.85420e+04    1.24143e+05   -7.46276e+03   -9.41242e+05    5.20547e+03
      Potential    Kinetic En.   Total Energy  Conserved En.    Temperature
   -7.81084e+05    1.38081e+05   -6.43002e+05    8.63031e+05    3.00703e+02
 Pres. DC (bar) Pressure (bar)   Constr. rmsd
   -2.20730e+02    3.29738e+01    0.00000e+00

           Step           Time
      366945000   733890.00000

   Energies (kJ/mol)
        G96Bond       G96Angle    Proper Dih.  Improper Dih.          LJ-14
    2.30763e+03    3.71981e+03    2.73912e+03    1.07902e+03   -3.02071e+02
     Coulomb-14        LJ (SR)  Disper. corr.   Coulomb (SR)   Coul. recip.
    2.85296e+04    1.23953e+05   -7.46435e+03   -9.40400e+05    5.22800e+03
      Potential    Kinetic En.   Total Energy  Conserved En.    Temperature
   -7.80610e+05    1.38159e+05   -6.42451e+05    8.63049e+05    3.00871e+02
 Pres. DC (bar) Pressure (bar)   Constr. rmsd
   -2.20824e+02    3.90222e+01    0.00000e+00

           Step           Time
      366950000   733900.00000

   Energies (kJ/mol)
        G96Bond       G96Angle    Proper Dih.  Improper Dih.          LJ-14
    2.18509e+03    3.76448e+03    2.74522e+03    1.12933e+03   -2.87435e+02
     Coulomb-14        LJ (SR)  Disper. corr.   Coulomb (SR)   Coul. recip.
    2.83143e+04    1.24993e+05   -7.43724e+03   -9.42943e+05    5.31266e+03
      Potential    Kinetic En.   Total Energy  Conserved En.    Temperature
   -7.82224e+05    1.37409e+05   -6.44814e+05    8.63060e+05    2.99239e+02
 Pres. DC (bar) Pressure (bar)   Constr. rmsd
   -2.19225e+02    7.30640e+01    0.00000e+00

           Step           Time
      366955000   733910.00000

   Energies (kJ/mol)
        G96Bond       G96Angle    Proper Dih.  Improper Dih.          LJ-14
    2.32043e+03    3.76255e+03    2.64883e+03    1.01222e+03   -2.71489e+02
     Coulomb-14        LJ (SR)  Disper. corr.   Coulomb (SR)   Coul. recip.
    2.85572e+04    1.22845e+05   -7.45939e+03   -9.38186e+05    5.23966e+03
      Potential    Kinetic En.   Total Energy  Conserved En.    Temperature
   -7.79531e+05    1.38185e+05   -6.41346e+05    8.63082e+05    3.00928e+02
 Pres. DC (bar) Pressure (bar)   Constr. rmsd
   -2.20531e+02    1.01914e+01    0.00000e+00

           Step           Time
      366960000   733920.00000

   Energies (kJ/mol)
        G96Bond       G96Angle    Proper Dih.  Improper Dih.          LJ-14
    2.41935e+03    3.81711e+03    2.62174e+03    1.16929e+03   -2.59216e+02
     Coulomb-14        LJ (SR)  Disper. corr.   Coulomb (SR)   Coul. recip.
    2.86262e+04    1.23284e+05   -7.47180e+03   -9.39872e+05    5.22916e+03
      Potential    Kinetic En.   Total Energy  Conserved En.    Temperature
   -7.80436e+05    1.37880e+05   -6.42556e+05    8.63109e+05    3.00264e+02
 Pres. DC (bar) Pressure (bar)   Constr. rmsd
   -2.21265e+02   -6.46376e+01    0.00000e+00

           Step           Time
      366965000   733930.00000

   Energies (kJ/mol)
        G96Bond       G96Angle    Proper Dih.  Improper Dih.          LJ-14
    2.41438e+03    3.82775e+03    2.59825e+03    1.21706e+03   -3.48000e+02
     Coulomb-14        LJ (SR)  Disper. corr.   Coulomb (SR)   Coul. recip.
    2.85939e+04    1.22912e+05   -7.43099e+03   -9.39280e+05    5.32820e+03
      Potential    Kinetic En.   Total Energy  Conserved En.    Temperature
   -7.80168e+05    1.38406e+05   -6.41762e+05    8.63126e+05    3.01410e+02
 Pres. DC (bar) Pressure (bar)   Constr. rmsd
   -2.18857e+02   -5.81783e+01    0.00000e+00

           Step           Time
      366970000   733940.00000

   Energies (kJ/mol)
        G96Bond       G96Angle    Proper Dih.  Improper Dih.          LJ-14
    2.35867e+03    3.80945e+03    2.73246e+03    1.11616e+03   -3.15340e+02
     Coulomb-14        LJ (SR)  Disper. corr.   Coulomb (SR)   Coul. recip.
    2.84912e+04    1.23128e+05   -7.45696e+03   -9.38553e+05    5.22090e+03
      Potential    Kinetic En.   Total Energy  Conserved En.    Temperature
   -7.79469e+05    1.37849e+05   -6.41620e+05    8.63144e+05    3.00196e+02
 Pres. DC (bar) Pressure (bar)   Constr. rmsd
   -2.20388e+02   -7.32025e+01    0.00000e+00

           Step           Time
      366975000   733950.00000

   Energies (kJ/mol)
        G96Bond       G96Angle    Proper Dih.  Improper Dih.          LJ-14
    2.40592e+03    3.63697e+03    2.74322e+03    1.08569e+03   -2.86585e+02
     Coulomb-14        LJ (SR)  Disper. corr.   Coulomb (SR)   Coul. recip.
    2.85975e+04    1.24198e+05   -7.45955e+03   -9.41446e+05    5.23773e+03
      Potential    Kinetic En.   Total Energy  Conserved En.    Temperature
   -7.81288e+05    1.37451e+05   -6.43837e+05    8.63193e+05    2.99329e+02
 Pres. DC (bar) Pressure (bar)   Constr. rmsd
   -2.20540e+02    9.49391e+01    0.00000e+00

           Step           Time
      366980000   733960.00000

   Energies (kJ/mol)
        G96Bond       G96Angle    Proper Dih.  Improper Dih.          LJ-14
    2.46049e+03    3.70259e+03    2.66704e+03    1.11331e+03   -3.26264e+02
     Coulomb-14        LJ (SR)  Disper. corr.   Coulomb (SR)   Coul. recip.
    2.86049e+04    1.24067e+05   -7.45012e+03   -9.40728e+05    5.32102e+03
      Potential    Kinetic En.   Total Energy  Conserved En.    Temperature
   -7.80568e+05    1.38025e+05   -6.42544e+05    8.63187e+05    3.00580e+02
 Pres. DC (bar) Pressure (bar)   Constr. rmsd
   -2.19984e+02   -6.98037e+01    0.00000e+00

           Step           Time
      366985000   733970.00000

   Energies (kJ/mol)
        G96Bond       G96Angle    Proper Dih.  Improper Dih.          LJ-14
    2.17017e+03    3.76488e+03    2.64489e+03    1.05468e+03   -2.44033e+02
     Coulomb-14        LJ (SR)  Disper. corr.   Coulomb (SR)   Coul. recip.
    2.85075e+04    1.23440e+05   -7.46872e+03   -9.41102e+05    5.20802e+03
      Potential    Kinetic En.   Total Energy  Conserved En.    Temperature
   -7.82024e+05    1.36959e+05   -6.45065e+05    8.63199e+05    2.98260e+02
 Pres. DC (bar) Pressure (bar)   Constr. rmsd
   -2.21082e+02    6.92943e+00    0.00000e+00

           Step           Time
      366990000   733980.00000

   Energies (kJ/mol)
        G96Bond       G96Angle    Proper Dih.  Improper Dih.          LJ-14
    2.26300e+03    3.57292e+03    2.64134e+03    1.06083e+03   -2.45246e+02
     Coulomb-14        LJ (SR)  Disper. corr.   Coulomb (SR)   Coul. recip.
    2.85771e+04    1.22453e+05   -7.45457e+03   -9.38261e+05    5.14391e+03
      Potential    Kinetic En.   Total Energy  Conserved En.    Temperature
   -7.80248e+05    1.35939e+05   -6.44309e+05    8.63237e+05    2.96038e+02
 Pres. DC (bar) Pressure (bar)   Constr. rmsd
   -2.20246e+02   -1.60259e+01    0.00000e+00

           Step           Time
      366995000   733990.00000

   Energies (kJ/mol)
        G96Bond       G96Angle    Proper Dih.  Improper Dih.          LJ-14
    2.40511e+03    3.80024e+03    2.62494e+03    1.07001e+03   -3.45984e+02
     Coulomb-14        LJ (SR)  Disper. corr.   Coulomb (SR)   Coul. recip.
    2.84579e+04    1.24264e+05   -7.45158e+03   -9.41044e+05    5.19718e+03
      Potential    Kinetic En.   Total Energy  Conserved En.    Temperature
   -7.81022e+05    1.37860e+05   -6.43163e+05    8.63229e+05    3.00220e+02
 Pres. DC (bar) Pressure (bar)   Constr. rmsd
   -2.20070e+02   -4.10252e+01    0.00000e+00

           Step           Time
      367000000   734000.00000

   Energies (kJ/mol)
        G96Bond       G96Angle    Proper Dih.  Improper Dih.          LJ-14
    2.42787e+03    3.75365e+03    2.65752e+03    1.08524e+03   -2.99278e+02
     Coulomb-14        LJ (SR)  Disper. corr.   Coulomb (SR)   Coul. recip.
    2.85752e+04    1.24183e+05   -7.48183e+03   -9.39803e+05    5.28514e+03
      Potential    Kinetic En.   Total Energy  Conserved En.    Temperature
   -7.79616e+05    1.37806e+05   -6.41811e+05    8.63263e+05    3.00102e+02
 Pres. DC (bar) Pressure (bar)   Constr. rmsd
   -2.21858e+02    8.12487e+01    0.00000e+00

           Step           Time
      367005000   734010.00000

   Energies (kJ/mol)
        G96Bond       G96Angle    Proper Dih.  Improper Dih.          LJ-14
    2.25151e+03    3.70623e+03    2.68024e+03    1.10102e+03   -2.96795e+02
     Coulomb-14        LJ (SR)  Disper. corr.   Coulomb (SR)   Coul. recip.
    2.85803e+04    1.25114e+05   -7.44949e+03   -9.41792e+05    5.25318e+03
      Potential    Kinetic En.   Total Energy  Conserved En.    Temperature
   -7.80852e+05    1.38585e+05   -6.42268e+05    8.63263e+05    3.01799e+02
 Pres. DC (bar) Pressure (bar)   Constr. rmsd
   -2.19947e+02    7.34813e+01    0.00000e+00

           Step           Time
      367010000   734020.00000

   Energies (kJ/mol)
        G96Bond       G96Angle    Proper Dih.  Improper Dih.          LJ-14
    2.32386e+03    3.86184e+03    2.69574e+03    1.19701e+03   -3.08871e+02
     Coulomb-14        LJ (SR)  Disper. corr.   Coulomb (SR)   Coul. recip.
    2.82889e+04    1.23377e+05   -7.48191e+03   -9.40170e+05    5.31541e+03
      Potential    Kinetic En.   Total Energy  Conserved En.    Temperature
   -7.80901e+05    1.37468e+05   -6.43432e+05    8.63300e+05    2.99367e+02
 Pres. DC (bar) Pressure (bar)   Constr. rmsd
   -2.21863e+02    3.24763e+01    0.00000e+00

           Step           Time
      367015000   734030.00000

   Energies (kJ/mol)
        G96Bond       G96Angle    Proper Dih.  Improper Dih.          LJ-14
    2.35084e+03    3.82584e+03    2.58507e+03    1.08182e+03   -2.98696e+02
     Coulomb-14        LJ (SR)  Disper. corr.   Coulomb (SR)   Coul. recip.
    2.86439e+04    1.23971e+05   -7.47201e+03   -9.41032e+05    5.18302e+03
      Potential    Kinetic En.   Total Energy  Conserved En.    Temperature
   -7.81161e+05    1.38012e+05   -6.43148e+05    8.63330e+05    3.00552e+02
 Pres. DC (bar) Pressure (bar)   Constr. rmsd
   -2.21277e+02    4.83073e+01    0.00000e+00

           Step           Time
      367020000   734040.00000

   Energies (kJ/mol)
        G96Bond       G96Angle    Proper Dih.  Improper Dih.          LJ-14
    2.29930e+03    3.87120e+03    2.61452e+03    1.04206e+03   -2.52931e+02
     Coulomb-14        LJ (SR)  Disper. corr.   Coulomb (SR)   Coul. recip.
    2.86795e+04    1.24181e+05   -7.45933e+03   -9.40857e+05    5.23288e+03
      Potential    Kinetic En.   Total Energy  Conserved En.    Temperature
   -7.80649e+05    1.38442e+05   -6.42207e+05    8.63352e+05    3.01489e+02
 Pres. DC (bar) Pressure (bar)   Constr. rmsd
   -2.20528e+02    6.66477e+01    0.00000e+00

           Step           Time
      367025000   734050.00000

   Energies (kJ/mol)
        G96Bond       G96Angle    Proper Dih.  Improper Dih.          LJ-14
    2.35243e+03    3.69128e+03    2.65549e+03    1.04364e+03   -3.06470e+02
     Coulomb-14        LJ (SR)  Disper. corr.   Coulomb (SR)   Coul. recip.
    2.84788e+04    1.23294e+05   -7.44091e+03   -9.39043e+05    5.23803e+03
      Potential    Kinetic En.   Total Energy  Conserved En.    Temperature
   -7.80037e+05    1.37355e+05   -6.42682e+05    8.63382e+05    2.99122e+02
 Pres. DC (bar) Pressure (bar)   Constr. rmsd
   -2.19441e+02   -6.91542e+01    0.00000e+00

           Step           Time
      367030000   734060.00000

   Energies (kJ/mol)
        G96Bond       G96Angle    Proper Dih.  Improper Dih.          LJ-14
    2.32908e+03    3.65083e+03    2.61212e+03    1.04890e+03   -2.18303e+02
     Coulomb-14        LJ (SR)  Disper. corr.   Coulomb (SR)   Coul. recip.
    2.87911e+04    1.22484e+05   -7.44590e+03   -9.39906e+05    5.20543e+03
      Potential    Kinetic En.   Total Energy  Conserved En.    Temperature
   -7.81449e+05    1.38104e+05   -6.43344e+05    8.63375e+05    3.00753e+02
 Pres. DC (bar) Pressure (bar)   Constr. rmsd
   -2.19735e+02   -2.61016e+02    0.00000e+00

           Step           Time
      367035000   734070.00000

   Energies (kJ/mol)
        G96Bond       G96Angle    Proper Dih.  Improper Dih.          LJ-14
    2.34189e+03    3.73405e+03    2.58153e+03    1.11454e+03   -2.61985e+02
     Coulomb-14        LJ (SR)  Disper. corr.   Coulomb (SR)   Coul. recip.
    2.84888e+04    1.24301e+05   -7.43524e+03   -9.41224e+05    5.22161e+03
      Potential    Kinetic En.   Total Energy  Conserved En.    Temperature
   -7.81138e+05    1.37853e+05   -6.43285e+05    8.63397e+05    3.00206e+02
 Pres. DC (bar) Pressure (bar)   Constr. rmsd
   -2.19107e+02    2.65943e+01    0.00000e+00

           Step           Time
      367040000   734080.00000

   Energies (kJ/mol)
        G96Bond       G96Angle    Proper Dih.  Improper Dih.          LJ-14
    2.44311e+03    3.82278e+03    2.51567e+03    1.08805e+03   -2.89218e+02
     Coulomb-14        LJ (SR)  Disper. corr.   Coulomb (SR)   Coul. recip.
    2.85603e+04    1.25914e+05   -7.47805e+03   -9.42476e+05    5.15281e+03
      Potential    Kinetic En.   Total Energy  Conserved En.    Temperature
   -7.80746e+05    1.37974e+05   -6.42771e+05    8.63436e+05    3.00470e+02
 Pres. DC (bar) Pressure (bar)   Constr. rmsd
   -2.21635e+02    3.51965e+02    0.00000e+00

           Step           Time
      367045000   734090.00000

   Energies (kJ/mol)
        G96Bond       G96Angle    Proper Dih.  Improper Dih.          LJ-14
    2.29444e+03    3.70600e+03    2.64193e+03    1.07677e+03   -2.56344e+02
     Coulomb-14        LJ (SR)  Disper. corr.   Coulomb (SR)   Coul. recip.
    2.84662e+04    1.23497e+05   -7.44286e+03   -9.41447e+05    5.16891e+03
      Potential    Kinetic En.   Total Energy  Conserved En.    Temperature
   -7.82295e+05    1.37483e+05   -6.44812e+05    8.63439e+05    2.99399e+02
 Pres. DC (bar) Pressure (bar)   Constr. rmsd
   -2.19556e+02   -9.11959e+01    0.00000e+00

           Step           Time
      367050000   734100.00000

   Energies (kJ/mol)
        G96Bond       G96Angle    Proper Dih.  Improper Dih.          LJ-14
    2.40223e+03    3.79313e+03    2.75693e+03    1.15294e+03   -2.77077e+02
     Coulomb-14        LJ (SR)  Disper. corr.   Coulomb (SR)   Coul. recip.
    2.85336e+04    1.22445e+05   -7.45725e+03   -9.38101e+05    5.11850e+03
      Potential    Kinetic En.   Total Energy  Conserved En.    Temperature
   -7.79632e+05    1.38233e+05   -6.41399e+05    8.63472e+05    3.01034e+02
 Pres. DC (bar) Pressure (bar)   Constr. rmsd
   -2.20405e+02   -4.56526e+01    0.00000e+00

           Step           Time
      367055000   734110.00000

   Energies (kJ/mol)
        G96Bond       G96Angle    Proper Dih.  Improper Dih.          LJ-14
    2.39187e+03    3.71763e+03    2.64035e+03    1.06472e+03   -2.46276e+02
     Coulomb-14        LJ (SR)  Disper. corr.   Coulomb (SR)   Coul. recip.
    2.85809e+04    1.23640e+05   -7.46988e+03   -9.40330e+05    5.14748e+03
      Potential    Kinetic En.   Total Energy  Conserved En.    Temperature
   -7.80863e+05    1.37198e+05   -6.43665e+05    8.63515e+05    2.98779e+02
 Pres. DC (bar) Pressure (bar)   Constr. rmsd
   -2.21151e+02   -6.41759e+00    0.00000e+00

           Step           Time
      367060000   734120.00000

   Energies (kJ/mol)
        G96Bond       G96Angle    Proper Dih.  Improper Dih.          LJ-14
    2.38702e+03    3.79973e+03    2.64762e+03    1.09191e+03   -2.81739e+02
     Coulomb-14        LJ (SR)  Disper. corr.   Coulomb (SR)   Coul. recip.
    2.86240e+04    1.23429e+05   -7.47715e+03   -9.39859e+05    5.27374e+03
      Potential    Kinetic En.   Total Energy  Conserved En.    Temperature
   -7.80364e+05    1.38305e+05   -6.42060e+05    8.63530e+05    3.01190e+02
 Pres. DC (bar) Pressure (bar)   Constr. rmsd
   -2.21581e+02   -2.99452e+01    0.00000e+00

           Step           Time
      367065000   734130.00000

   Energies (kJ/mol)
        G96Bond       G96Angle    Proper Dih.  Improper Dih.          LJ-14
    2.44538e+03    3.74923e+03    2.66842e+03    1.18268e+03   -2.70296e+02
     Coulomb-14        LJ (SR)  Disper. corr.   Coulomb (SR)   Coul. recip.
    2.83532e+04    1.23640e+05   -7.44673e+03   -9.41702e+05    5.23054e+03
      Potential    Kinetic En.   Total Energy  Conserved En.    Temperature
   -7.82150e+05    1.39049e+05   -6.43100e+05    8.63548e+05    3.02811e+02
 Pres. DC (bar) Pressure (bar)   Constr. rmsd
   -2.19784e+02   -1.29479e+02    0.00000e+00

           Step           Time
      367070000   734140.00000

   Energies (kJ/mol)
        G96Bond       G96Angle    Proper Dih.  Improper Dih.          LJ-14
    2.43398e+03    3.65088e+03    2.75220e+03    1.09362e+03   -2.73586e+02
     Coulomb-14        LJ (SR)  Disper. corr.   Coulomb (SR)   Coul. recip.
    2.85436e+04    1.24667e+05   -7.45742e+03   -9.42012e+05    5.24599e+03
      Potential    Kinetic En.   Total Energy  Conserved En.    Temperature
   -7.81355e+05    1.39266e+05   -6.42090e+05    8.63551e+05    3.03282e+02
 Pres. DC (bar) Pressure (bar)   Constr. rmsd
   -2.20415e+02    7.52754e+01    0.00000e+00

           Step           Time
      367075000   734150.00000

   Energies (kJ/mol)
        G96Bond       G96Angle    Proper Dih.  Improper Dih.          LJ-14
    2.22849e+03    3.71579e+03    2.51517e+03    1.15463e+03   -2.45681e+02
     Coulomb-14        LJ (SR)  Disper. corr.   Coulomb (SR)   Coul. recip.
    2.87067e+04    1.24371e+05   -7.42864e+03   -9.40916e+05    5.29914e+03
      Potential    Kinetic En.   Total Energy  Conserved En.    Temperature
   -7.80600e+05    1.36422e+05   -6.44178e+05    8.63607e+05    2.97089e+02
 Pres. DC (bar) Pressure (bar)   Constr. rmsd
   -2.18719e+02    1.25906e+02    0.00000e+00

           Step           Time
      367080000   734160.00000

   Energies (kJ/mol)
        G96Bond       G96Angle    Proper Dih.  Improper Dih.          LJ-14
    2.32452e+03    3.73564e+03    2.71948e+03    9.97177e+02   -2.78513e+02
     Coulomb-14        LJ (SR)  Disper. corr.   Coulomb (SR)   Coul. recip.
    2.86281e+04    1.24238e+05   -7.47333e+03   -9.41043e+05    5.27644e+03
      Potential    Kinetic En.   Total Energy  Conserved En.    Temperature
   -7.80875e+05    1.37430e+05   -6.43446e+05    8.63614e+05    2.99283e+02
 Pres. DC (bar) Pressure (bar)   Constr. rmsd
   -2.21355e+02    4.69411e+00    0.00000e+00

           Step           Time
      367085000   734170.00000

   Energies (kJ/mol)
        G96Bond       G96Angle    Proper Dih.  Improper Dih.          LJ-14
    2.45903e+03    3.60317e+03    2.67823e+03    1.06175e+03   -3.07400e+02
     Coulomb-14        LJ (SR)  Disper. corr.   Coulomb (SR)   Coul. recip.
    2.87100e+04    1.23622e+05   -7.44486e+03   -9.40160e+05    5.22653e+03
      Potential    Kinetic En.   Total Energy  Conserved En.    Temperature
   -7.80551e+05    1.37780e+05   -6.42770e+05    8.63633e+05    3.00047e+02
 Pres. DC (bar) Pressure (bar)   Constr. rmsd
   -2.19674e+02   -1.61644e+01    0.00000e+00

           Step           Time
      367090000   734180.00000

   Energies (kJ/mol)
        G96Bond       G96Angle    Proper Dih.  Improper Dih.          LJ-14
    2.37506e+03    3.80776e+03    2.64411e+03    1.06139e+03   -3.25427e+02
     Coulomb-14        LJ (SR)  Disper. corr.   Coulomb (SR)   Coul. recip.
    2.86788e+04    1.25687e+05   -7.45546e+03   -9.42883e+05    5.16914e+03
      Potential    Kinetic En.   Total Energy  Conserved En.    Temperature
   -7.81240e+05    1.37480e+05   -6.43760e+05    8.63655e+05    2.99394e+02
 Pres. DC (bar) Pressure (bar)   Constr. rmsd
   -2.20299e+02    2.04222e+02    0.00000e+00

           Step           Time
      367095000   734190.00000

   Energies (kJ/mol)
        G96Bond       G96Angle    Proper Dih.  Improper Dih.          LJ-14
    2.39831e+03    3.90025e+03    2.69107e+03    1.03885e+03   -3.41607e+02
     Coulomb-14        LJ (SR)  Disper. corr.   Coulomb (SR)   Coul. recip.
    2.85095e+04    1.24323e+05   -7.43702e+03   -9.40110e+05    5.24771e+03
      Potential    Kinetic En.   Total Energy  Conserved En.    Temperature
   -7.79780e+05    1.38261e+05   -6.41518e+05    8.63672e+05    3.01095e+02
 Pres. DC (bar) Pressure (bar)   Constr. rmsd
   -2.19212e+02    7.91013e+01    0.00000e+00

           Step           Time
      367100000   734200.00000

   Energies (kJ/mol)
        G96Bond       G96Angle    Proper Dih.  Improper Dih.          LJ-14
    2.22038e+03    3.76440e+03    2.70507e+03    1.12678e+03   -2.23023e+02
     Coulomb-14        LJ (SR)  Disper. corr.   Coulomb (SR)   Coul. recip.
    2.86341e+04    1.23811e+05   -7.42914e+03   -9.39140e+05    5.19784e+03
      Potential    Kinetic En.   Total Energy  Conserved En.    Temperature
   -7.79333e+05    1.37846e+05   -6.41487e+05    8.63694e+05    3.00190e+02
 Pres. DC (bar) Pressure (bar)   Constr. rmsd
   -2.18748e+02    3.79190e+01    0.00000e+00

           Step           Time
      367105000   734210.00000

   Energies (kJ/mol)
        G96Bond       G96Angle    Proper Dih.  Improper Dih.          LJ-14
    2.30942e+03    3.75995e+03    2.76953e+03    1.18465e+03   -2.31632e+02
     Coulomb-14        LJ (SR)  Disper. corr.   Coulomb (SR)   Coul. recip.
    2.85013e+04    1.23404e+05   -7.45142e+03   -9.40012e+05    5.33868e+03
      Potential    Kinetic En.   Total Energy  Conserved En.    Temperature
   -7.80427e+05    1.37778e+05   -6.42650e+05    8.63708e+05    3.00041e+02
 Pres. DC (bar) Pressure (bar)   Constr. rmsd
   -2.20061e+02   -6.45920e-01    0.00000e+00

           Step           Time
      367110000   734220.00000

   Energies (kJ/mol)
        G96Bond       G96Angle    Proper Dih.  Improper Dih.          LJ-14
    2.18229e+03    3.75090e+03    2.73608e+03    1.01990e+03   -2.96895e+02
     Coulomb-14        LJ (SR)  Disper. corr.   Coulomb (SR)   Coul. recip.
    2.85888e+04    1.24145e+05   -7.46014e+03   -9.41518e+05    5.25266e+03
      Potential    Kinetic En.   Total Energy  Conserved En.    Temperature
   -7.81599e+05    1.37533e+05   -6.44066e+05    8.63728e+05    2.99509e+02
 Pres. DC (bar) Pressure (bar)   Constr. rmsd
   -2.20576e+02    1.04976e+02    0.00000e+00

           Step           Time
      367115000   734230.00000

   Energies (kJ/mol)
        G96Bond       G96Angle    Proper Dih.  Improper Dih.          LJ-14
    2.47426e+03    3.98352e+03    2.76198e+03    1.09275e+03   -2.96194e+02
     Coulomb-14        LJ (SR)  Disper. corr.   Coulomb (SR)   Coul. recip.
    2.84432e+04    1.22360e+05   -7.44319e+03   -9.36823e+05    5.27815e+03
      Potential    Kinetic En.   Total Energy  Conserved En.    Temperature
   -7.78169e+05    1.38120e+05   -6.40049e+05    8.63787e+05    3.00787e+02
 Pres. DC (bar) Pressure (bar)   Constr. rmsd
   -2.19575e+02   -5.40435e+01    0.00000e+00

           Step           Time
      367120000   734240.00000

   Energies (kJ/mol)
        G96Bond       G96Angle    Proper Dih.  Improper Dih.          LJ-14
    2.27506e+03    3.58255e+03    2.74950e+03    1.10543e+03   -3.01308e+02
     Coulomb-14        LJ (SR)  Disper. corr.   Coulomb (SR)   Coul. recip.
    2.85023e+04    1.24550e+05   -7.47342e+03   -9.41870e+05    5.20156e+03
      Potential    Kinetic En.   Total Energy  Conserved En.    Temperature
   -7.81679e+05    1.38061e+05   -6.43618e+05    8.63796e+05    3.00659e+02
 Pres. DC (bar) Pressure (bar)   Constr. rmsd
   -2.21360e+02    1.53832e+01    0.00000e+00

           Step           Time
      367125000   734250.00000

   Energies (kJ/mol)
        G96Bond       G96Angle    Proper Dih.  Improper Dih.          LJ-14
    2.31772e+03    3.96431e+03    2.69223e+03    1.04195e+03   -3.54476e+02
     Coulomb-14        LJ (SR)  Disper. corr.   Coulomb (SR)   Coul. recip.
    2.82535e+04    1.22308e+05   -7.43942e+03   -9.37355e+05    5.32557e+03
      Potential    Kinetic En.   Total Energy  Conserved En.    Temperature
   -7.79245e+05    1.38767e+05   -6.40479e+05    8.63818e+05    3.02195e+02
 Pres. DC (bar) Pressure (bar)   Constr. rmsd
   -2.19353e+02   -2.19561e+02    0.00000e+00

           Step           Time
      367130000   734260.00000

   Energies (kJ/mol)
        G96Bond       G96Angle    Proper Dih.  Improper Dih.          LJ-14
    2.26214e+03    3.78390e+03    2.67620e+03    1.12380e+03   -2.77033e+02
     Coulomb-14        LJ (SR)  Disper. corr.   Coulomb (SR)   Coul. recip.
    2.83958e+04    1.23785e+05   -7.48525e+03   -9.40470e+05    5.18650e+03
      Potential    Kinetic En.   Total Energy  Conserved En.    Temperature
   -7.81020e+05    1.37687e+05   -6.43333e+05    8.63876e+05    2.99844e+02
 Pres. DC (bar) Pressure (bar)   Constr. rmsd
   -2.22061e+02    1.28843e+02    0.00000e+00

           Step           Time
      367135000   734270.00000

   Energies (kJ/mol)
        G96Bond       G96Angle    Proper Dih.  Improper Dih.          LJ-14
    2.20044e+03    3.68547e+03    2.73161e+03    1.00599e+03   -2.79989e+02
     Coulomb-14        LJ (SR)  Disper. corr.   Coulomb (SR)   Coul. recip.
    2.84633e+04    1.25567e+05   -7.47907e+03   -9.44374e+05    5.24943e+03
      Potential    Kinetic En.   Total Energy  Conserved En.    Temperature
   -7.83229e+05    1.36150e+05   -6.47080e+05    8.63884e+05    2.96497e+02
 Pres. DC (bar) Pressure (bar)   Constr. rmsd
   -2.21695e+02    8.72983e+01    0.00000e+00

           Step           Time
      367140000   734280.00000

   Energies (kJ/mol)
        G96Bond       G96Angle    Proper Dih.  Improper Dih.          LJ-14
    2.39309e+03    3.72626e+03    2.60814e+03    1.12745e+03   -2.34267e+02
     Coulomb-14        LJ (SR)  Disper. corr.   Coulomb (SR)   Coul. recip.
    2.84650e+04    1.24701e+05   -7.46924e+03   -9.40780e+05    5.26864e+03
      Potential    Kinetic En.   Total Energy  Conserved En.    Temperature
   -7.80194e+05    1.38380e+05   -6.41814e+05    8.63900e+05    3.01354e+02
 Pres. DC (bar) Pressure (bar)   Constr. rmsd
   -2.21113e+02    1.00068e+02    0.00000e+00

           Step           Time
      367145000   734290.00000

   Energies (kJ/mol)
        G96Bond       G96Angle    Proper Dih.  Improper Dih.          LJ-14
    2.39093e+03    3.80525e+03    2.66201e+03    1.09151e+03   -3.06976e+02
     Coulomb-14        LJ (SR)  Disper. corr.   Coulomb (SR)   Coul. recip.
    2.83511e+04    1.24471e+05   -7.45763e+03   -9.42330e+05    5.15270e+03
      Potential    Kinetic En.   Total Energy  Conserved En.    Temperature
   -7.82170e+05    1.37871e+05   -6.44299e+05    8.63909e+05    3.00245e+02
 Pres. DC (bar) Pressure (bar)   Constr. rmsd
   -2.20427e+02    3.10418e+01    0.00000e+00

           Step           Time
      367150000   734300.00000

   Energies (kJ/mol)
        G96Bond       G96Angle    Proper Dih.  Improper Dih.          LJ-14
    2.42468e+03    3.67238e+03    2.78291e+03    1.04110e+03   -3.36888e+02
     Coulomb-14        LJ (SR)  Disper. corr.   Coulomb (SR)   Coul. recip.
    2.82995e+04    1.22840e+05   -7.44238e+03   -9.40108e+05    5.17438e+03
      Potential    Kinetic En.   Total Energy  Conserved En.    Temperature
   -7.81653e+05    1.38235e+05   -6.43418e+05    8.63938e+05    3.01037e+02
 Pres. DC (bar) Pressure (bar)   Constr. rmsd
   -2.19527e+02   -1.81013e+02    0.00000e+00

           Step           Time
      367155000   734310.00000

   Energies (kJ/mol)
        G96Bond       G96Angle    Proper Dih.  Improper Dih.          LJ-14
    2.58568e+03    3.82551e+03    2.67887e+03    1.11630e+03   -3.43022e+02
     Coulomb-14        LJ (SR)  Disper. corr.   Coulomb (SR)   Coul. recip.
    2.84899e+04    1.23799e+05   -7.44649e+03   -9.39790e+05    5.14217e+03
      Potential    Kinetic En.   Total Energy  Conserved En.    Temperature
   -7.79942e+05    1.37632e+05   -6.42310e+05    8.63986e+05    2.99724e+02
 Pres. DC (bar) Pressure (bar)   Constr. rmsd
   -2.19770e+02   -5.58035e+01    0.00000e+00

           Step           Time
      367160000   734320.00000

   Energies (kJ/mol)
        G96Bond       G96Angle    Proper Dih.  Improper Dih.          LJ-14
    2.37875e+03    3.64712e+03    2.69626e+03    1.12792e+03   -2.99725e+02
     Coulomb-14        LJ (SR)  Disper. corr.   Coulomb (SR)   Coul. recip.
    2.83159e+04    1.23716e+05   -7.45071e+03   -9.40167e+05    5.21691e+03
      Potential    Kinetic En.   Total Energy  Conserved En.    Temperature
   -7.80819e+05    1.37106e+05   -6.43713e+05    8.64011e+05    2.98578e+02
 Pres. DC (bar) Pressure (bar)   Constr. rmsd
   -2.20019e+02   -6.41465e+01    0.00000e+00

           Step           Time
      367165000   734330.00000

   Energies (kJ/mol)
        G96Bond       G96Angle    Proper Dih.  Improper Dih.          LJ-14
    2.31149e+03    3.75458e+03    2.69710e+03    1.07835e+03   -2.93528e+02
     Coulomb-14        LJ (SR)  Disper. corr.   Coulomb (SR)   Coul. recip.
    2.82417e+04    1.23203e+05   -7.44776e+03   -9.40938e+05    5.19846e+03
      Potential    Kinetic En.   Total Energy  Conserved En.    Temperature
   -7.82195e+05    1.37809e+05   -6.44385e+05    8.64012e+05    3.00111e+02
 Pres. DC (bar) Pressure (bar)   Constr. rmsd
   -2.19845e+02   -1.62562e+02    0.00000e+00

           Step           Time
      367170000   734340.00000

   Energies (kJ/mol)
        G96Bond       G96Angle    Proper Dih.  Improper Dih.          LJ-14
    2.38683e+03    3.74709e+03    2.74529e+03    1.15321e+03   -2.96669e+02
     Coulomb-14        LJ (SR)  Disper. corr.   Coulomb (SR)   Coul. recip.
    2.83705e+04    1.24752e+05   -7.48292e+03   -9.40959e+05    5.14873e+03
      Potential    Kinetic En.   Total Energy  Conserved En.    Temperature
   -7.80435e+05    1.36744e+05   -6.43690e+05    8.64032e+05    2.97791e+02
 Pres. DC (bar) Pressure (bar)   Constr. rmsd
   -2.21923e+02    1.49903e+02    0.00000e+00

           Step           Time
      367175000   734350.00000

   Energies (kJ/mol)
        G96Bond       G96Angle    Proper Dih.  Improper Dih.          LJ-14
    2.37408e+03    3.78693e+03    2.76337e+03    1.07786e+03   -3.58123e+02
     Coulomb-14        LJ (SR)  Disper. corr.   Coulomb (SR)   Coul. recip.
    2.83125e+04    1.23746e+05   -7.45267e+03   -9.38746e+05    5.29426e+03
      Potential    Kinetic En.   Total Energy  Conserved En.    Temperature
   -7.79202e+05    1.37846e+05   -6.41356e+05    8.64053e+05    3.00191e+02
 Pres. DC (bar) Pressure (bar)   Constr. rmsd
   -2.20134e+02    2.69277e+01    0.00000e+00

           Step           Time
      367180000   734360.00000

   Energies (kJ/mol)
        G96Bond       G96Angle    Proper Dih.  Improper Dih.          LJ-14
    2.38811e+03    3.91224e+03    2.81191e+03    1.11221e+03   -2.70831e+02
     Coulomb-14        LJ (SR)  Disper. corr.   Coulomb (SR)   Coul. recip.
    2.84171e+04    1.22318e+05   -7.49066e+03   -9.38519e+05    5.20759e+03
      Potential    Kinetic En.   Total Energy  Conserved En.    Temperature
   -7.80114e+05    1.37500e+05   -6.42614e+05    8.64076e+05    2.99437e+02
 Pres. DC (bar) Pressure (bar)   Constr. rmsd
   -2.22382e+02    2.94907e+01    0.00000e+00

           Step           Time
      367185000   734370.00000

   Energies (kJ/mol)
        G96Bond       G96Angle    Proper Dih.  Improper Dih.          LJ-14
    2.29930e+03    3.72757e+03    2.74262e+03    1.09318e+03   -3.00721e+02
     Coulomb-14        LJ (SR)  Disper. corr.   Coulomb (SR)   Coul. recip.
    2.82661e+04    1.24177e+05   -7.44274e+03   -9.40237e+05    5.22119e+03
      Potential    Kinetic En.   Total Energy  Conserved En.    Temperature
   -7.80454e+05    1.37600e+05   -6.42854e+05    8.64059e+05    2.99654e+02
 Pres. DC (bar) Pressure (bar)   Constr. rmsd
   -2.19549e+02    1.62936e+01    0.00000e+00

           Step           Time
      367190000   734380.00000

   Energies (kJ/mol)
        G96Bond       G96Angle    Proper Dih.  Improper Dih.          LJ-14
    2.42019e+03    3.73271e+03    2.70271e+03    1.13477e+03   -2.34354e+02
     Coulomb-14        LJ (SR)  Disper. corr.   Coulomb (SR)   Coul. recip.
    2.84185e+04    1.25009e+05   -7.46804e+03   -9.40550e+05    5.24233e+03
      Potential    Kinetic En.   Total Energy  Conserved En.    Temperature
   -7.79592e+05    1.37413e+05   -6.42179e+05    8.64101e+05    2.99247e+02
 Pres. DC (bar) Pressure (bar)   Constr. rmsd
   -2.21042e+02    1.40732e+02    0.00000e+00

           Step           Time
      367195000   734390.00000

   Energies (kJ/mol)
        G96Bond       G96Angle    Proper Dih.  Improper Dih.          LJ-14
    2.41667e+03    3.96448e+03    2.63145e+03    1.15336e+03   -2.13458e+02
     Coulomb-14        LJ (SR)  Disper. corr.   Coulomb (SR)   Coul. recip.
    2.83498e+04    1.24245e+05   -7.43708e+03   -9.40463e+05    5.30530e+03
      Potential    Kinetic En.   Total Energy  Conserved En.    Temperature
   -7.80048e+05    1.38022e+05   -6.42025e+05    8.64123e+05    3.00574e+02
 Pres. DC (bar) Pressure (bar)   Constr. rmsd
   -2.19216e+02   -3.21823e+01    0.00000e+00

           Step           Time
      367200000   734400.00000

   Energies (kJ/mol)
        G96Bond       G96Angle    Proper Dih.  Improper Dih.          LJ-14
    2.23992e+03    3.83397e+03    2.77482e+03    1.04398e+03   -3.43854e+02
     Coulomb-14        LJ (SR)  Disper. corr.   Coulomb (SR)   Coul. recip.
    2.83889e+04    1.24439e+05   -7.45516e+03   -9.41764e+05    5.28957e+03
      Potential    Kinetic En.   Total Energy  Conserved En.    Temperature
   -7.81553e+05    1.36192e+05   -6.45361e+05    8.64150e+05    2.96588e+02
 Pres. DC (bar) Pressure (bar)   Constr. rmsd
   -2.20281e+02   -6.91756e+01    0.00000e+00

           Step           Time
      367205000   734410.00000

   Energies (kJ/mol)
        G96Bond       G96Angle    Proper Dih.  Improper Dih.          LJ-14
    2.35591e+03    3.54193e+03    2.82502e+03    1.06330e+03   -3.18148e+02
     Coulomb-14        LJ (SR)  Disper. corr.   Coulomb (SR)   Coul. recip.
    2.84643e+04    1.23607e+05   -7.46432e+03   -9.40127e+05    5.33388e+03
      Potential    Kinetic En.   Total Energy  Conserved En.    Temperature
   -7.80719e+05    1.36918e+05   -6.43800e+05    8.64170e+05    2.98170e+02
 Pres. DC (bar) Pressure (bar)   Constr. rmsd
   -2.20822e+02   -9.01566e+00    0.00000e+00

           Step           Time
      367210000   734420.00000

   Energies (kJ/mol)
        G96Bond       G96Angle    Proper Dih.  Improper Dih.          LJ-14
    2.38114e+03    3.70252e+03    2.75530e+03    1.06154e+03   -2.78897e+02
     Coulomb-14        LJ (SR)  Disper. corr.   Coulomb (SR)   Coul. recip.
    2.85935e+04    1.24600e+05   -7.45047e+03   -9.41514e+05    5.18345e+03
      Potential    Kinetic En.   Total Energy  Conserved En.    Temperature
   -7.80965e+05    1.37666e+05   -6.43299e+05    8.64195e+05    2.99799e+02
 Pres. DC (bar) Pressure (bar)   Constr. rmsd
   -2.20005e+02    7.77125e+01    0.00000e+00

           Step           Time
      367215000   734430.00000

   Energies (kJ/mol)
        G96Bond       G96Angle    Proper Dih.  Improper Dih.          LJ-14
    2.29945e+03    3.54236e+03    2.70145e+03    1.08217e+03   -2.59204e+02
     Coulomb-14        LJ (SR)  Disper. corr.   Coulomb (SR)   Coul. recip.
    2.84202e+04    1.22923e+05   -7.46011e+03   -9.38421e+05    5.21616e+03
      Potential    Kinetic En.   Total Energy  Conserved En.    Temperature
   -7.79955e+05    1.37880e+05   -6.42075e+05    8.64200e+05    3.00264e+02
 Pres. DC (bar) Pressure (bar)   Constr. rmsd
   -2.20573e+02   -5.61862e+01    0.00000e+00

           Step           Time
      367220000   734440.00000

   Energies (kJ/mol)
        G96Bond       G96Angle    Proper Dih.  Improper Dih.          LJ-14
    2.29531e+03    3.84239e+03    2.69102e+03    1.17939e+03   -2.68879e+02
     Coulomb-14        LJ (SR)  Disper. corr.   Coulomb (SR)   Coul. recip.
    2.85573e+04    1.23789e+05   -7.45785e+03   -9.39902e+05    5.29191e+03
      Potential    Kinetic En.   Total Energy  Conserved En.    Temperature
   -7.79982e+05    1.36638e+05   -6.43345e+05    8.64249e+05    2.97559e+02
 Pres. DC (bar) Pressure (bar)   Constr. rmsd
   -2.20440e+02    1.14929e+01    0.00000e+00

           Step           Time
      367225000   734450.00000

   Energies (kJ/mol)
        G96Bond       G96Angle    Proper Dih.  Improper Dih.          LJ-14
    2.49979e+03    3.61317e+03    2.66360e+03    1.13651e+03   -2.82740e+02
     Coulomb-14        LJ (SR)  Disper. corr.   Coulomb (SR)   Coul. recip.
    2.86049e+04    1.24343e+05   -7.48710e+03   -9.41353e+05    5.18218e+03
      Potential    Kinetic En.   Total Energy  Conserved En.    Temperature
   -7.81080e+05    1.38806e+05   -6.42274e+05    8.64248e+05    3.02280e+02
 Pres. DC (bar) Pressure (bar)   Constr. rmsd
   -2.22171e+02    5.62580e+01    0.00000e+00

           Step           Time
      367230000   734460.00000

   Energies (kJ/mol)
        G96Bond       G96Angle    Proper Dih.  Improper Dih.          LJ-14
    2.32456e+03    3.67852e+03    2.67088e+03    1.01820e+03   -3.34634e+02
     Coulomb-14        LJ (SR)  Disper. corr.   Coulomb (SR)   Coul. recip.
    2.85347e+04    1.24774e+05   -7.45744e+03   -9.41496e+05    5.20409e+03
      Potential    Kinetic En.   Total Energy  Conserved En.    Temperature
   -7.81084e+05    1.37166e+05   -6.43918e+05    8.64277e+05    2.98709e+02
 Pres. DC (bar) Pressure (bar)   Constr. rmsd
   -2.20416e+02    1.06216e+02    0.00000e+00

           Step           Time
      367235000   734470.00000

   Energies (kJ/mol)
        G96Bond       G96Angle    Proper Dih.  Improper Dih.          LJ-14
    2.39972e+03    3.70981e+03    2.67922e+03    1.13749e+03   -2.74386e+02
     Coulomb-14        LJ (SR)  Disper. corr.   Coulomb (SR)   Coul. recip.
    2.85689e+04    1.22254e+05   -7.44044e+03   -9.38805e+05    5.20851e+03
      Potential    Kinetic En.   Total Energy  Conserved En.    Temperature
   -7.80563e+05    1.37914e+05   -6.42648e+05    8.64265e+05    3.00339e+02
 Pres. DC (bar) Pressure (bar)   Constr. rmsd
   -2.19413e+02   -1.75827e+02    0.00000e+00

           Step           Time
      367240000   734480.00000

   Energies (kJ/mol)
        G96Bond       G96Angle    Proper Dih.  Improper Dih.          LJ-14
    2.32547e+03    3.75994e+03    2.74778e+03    1.06873e+03   -2.41822e+02
     Coulomb-14        LJ (SR)  Disper. corr.   Coulomb (SR)   Coul. recip.
    2.85396e+04    1.24208e+05   -7.48971e+03   -9.42972e+05    5.19741e+03
      Potential    Kinetic En.   Total Energy  Conserved En.    Temperature
   -7.82857e+05    1.38039e+05   -6.44818e+05    8.64287e+05    3.00610e+02
 Pres. DC (bar) Pressure (bar)   Constr. rmsd
   -2.22325e+02    1.13681e+02    0.00000e+00

           Step           Time
      367245000   734490.00000

   Energies (kJ/mol)
        G96Bond       G96Angle    Proper Dih.  Improper Dih.          LJ-14
    2.42785e+03    3.77211e+03    2.74338e+03    1.04881e+03   -3.05747e+02
     Coulomb-14        LJ (SR)  Disper. corr.   Coulomb (SR)   Coul. recip.
    2.84625e+04    1.23251e+05   -7.46029e+03   -9.40468e+05    5.08737e+03
      Potential    Kinetic En.   Total Energy  Conserved En.    Temperature
   -7.81441e+05    1.38348e+05   -6.43093e+05    8.64314e+05    3.01284e+02
 Pres. DC (bar) Pressure (bar)   Constr. rmsd
   -2.20584e+02   -1.24954e+02    0.00000e+00

           Step           Time
      367250000   734500.00000

   Energies (kJ/mol)
        G96Bond       G96Angle    Proper Dih.  Improper Dih.          LJ-14
    2.44410e+03    3.65537e+03    2.66988e+03    1.02643e+03   -3.15394e+02
     Coulomb-14        LJ (SR)  Disper. corr.   Coulomb (SR)   Coul. recip.
    2.85606e+04    1.25301e+05   -7.47713e+03   -9.43053e+05    5.34084e+03
      Potential    Kinetic En.   Total Energy  Conserved En.    Temperature
   -7.81847e+05    1.37830e+05   -6.44017e+05    8.64349e+05    3.00156e+02
 Pres. DC (bar) Pressure (bar)   Constr. rmsd
   -2.21580e+02    3.04864e+02    0.00000e+00

           Step           Time
      367255000   734510.00000

   Energies (kJ/mol)
        G96Bond       G96Angle    Proper Dih.  Improper Dih.          LJ-14
    2.46852e+03    3.57621e+03    2.80697e+03    1.14927e+03   -2.84662e+02
     Coulomb-14        LJ (SR)  Disper. corr.   Coulomb (SR)   Coul. recip.
    2.85242e+04    1.22620e+05   -7.47257e+03   -9.39504e+05    5.25992e+03
      Potential    Kinetic En.   Total Energy  Conserved En.    Temperature
   -7.80856e+05    1.37597e+05   -6.43260e+05    8.64387e+05    2.99647e+02
 Pres. DC (bar) Pressure (bar)   Constr. rmsd
   -2.21310e+02   -7.56354e+01    0.00000e+00

           Step           Time
      367260000   734520.00000

   Energies (kJ/mol)
        G96Bond       G96Angle    Proper Dih.  Improper Dih.          LJ-14
    2.30306e+03    3.65296e+03    2.69190e+03    1.08085e+03   -2.50952e+02
     Coulomb-14        LJ (SR)  Disper. corr.   Coulomb (SR)   Coul. recip.
    2.86406e+04    1.22888e+05   -7.45582e+03   -9.38747e+05    5.16044e+03
      Potential    Kinetic En.   Total Energy  Conserved En.    Temperature
   -7.80036e+05    1.38004e+05   -6.42032e+05    8.64388e+05    3.00534e+02
 Pres. DC (bar) Pressure (bar)   Constr. rmsd
   -2.20320e+02    5.28285e+00    0.00000e+00

           Step           Time
      367265000   734530.00000

   Energies (kJ/mol)
        G96Bond       G96Angle    Proper Dih.  Improper Dih.          LJ-14
    2.29373e+03    3.67810e+03    2.78859e+03    1.12201e+03   -3.38531e+02
     Coulomb-14        LJ (SR)  Disper. corr.   Coulomb (SR)   Coul. recip.
    2.83520e+04    1.24179e+05   -7.46068e+03   -9.41178e+05    5.28483e+03
      Potential    Kinetic En.   Total Energy  Conserved En.    Temperature
   -7.81279e+05    1.37410e+05   -6.43869e+05    8.64433e+05    2.99240e+02
 Pres. DC (bar) Pressure (bar)   Constr. rmsd
   -2.20607e+02    6.25722e+01    0.00000e+00

           Step           Time
      367270000   734540.00000

   Energies (kJ/mol)
        G96Bond       G96Angle    Proper Dih.  Improper Dih.          LJ-14
    2.29689e+03    3.70361e+03    2.74879e+03    1.12468e+03   -2.39544e+02
     Coulomb-14        LJ (SR)  Disper. corr.   Coulomb (SR)   Coul. recip.
    2.84034e+04    1.23669e+05   -7.44346e+03   -9.39474e+05    5.30899e+03
      Potential    Kinetic En.   Total Energy  Conserved En.    Temperature
   -7.79902e+05    1.39200e+05   -6.40702e+05    8.64417e+05    3.03139e+02
 Pres. DC (bar) Pressure (bar)   Constr. rmsd
   -2.19591e+02   -2.90128e+00    0.00000e+00

           Step           Time
      367275000   734550.00000

   Energies (kJ/mol)
        G96Bond       G96Angle    Proper Dih.  Improper Dih.          LJ-14
    2.27059e+03    3.54057e+03    2.65383e+03    1.01863e+03   -2.28490e+02
     Coulomb-14        LJ (SR)  Disper. corr.   Coulomb (SR)   Coul. recip.
    2.85178e+04    1.21911e+05   -7.45234e+03   -9.39316e+05    5.07845e+03
      Potential    Kinetic En.   Total Energy  Conserved En.    Temperature
   -7.82006e+05    1.37468e+05   -6.44538e+05    8.64455e+05    2.99367e+02
 Pres. DC (bar) Pressure (bar)   Constr. rmsd
   -2.20115e+02   -2.21809e+02    0.00000e+00

           Step           Time
      367280000   734560.00000

   Energies (kJ/mol)
        G96Bond       G96Angle    Proper Dih.  Improper Dih.          LJ-14
    2.37313e+03    3.68930e+03    2.73446e+03    1.11669e+03   -3.20462e+02
     Coulomb-14        LJ (SR)  Disper. corr.   Coulomb (SR)   Coul. recip.
    2.85827e+04    1.23091e+05   -7.46484e+03   -9.40340e+05    5.22357e+03
      Potential    Kinetic En.   Total Energy  Conserved En.    Temperature
   -7.81315e+05    1.37568e+05   -6.43747e+05    8.64481e+05    2.99584e+02
 Pres. DC (bar) Pressure (bar)   Constr. rmsd
   -2.20853e+02   -1.70068e+02    0.00000e+00

           Step           Time
      367285000   734570.00000

   Energies (kJ/mol)
        G96Bond       G96Angle    Proper Dih.  Improper Dih.          LJ-14
    2.36233e+03    3.70147e+03    2.69839e+03    1.07135e+03   -3.18891e+02
     Coulomb-14        LJ (SR)  Disper. corr.   Coulomb (SR)   Coul. recip.
    2.85661e+04    1.24326e+05   -7.46368e+03   -9.41021e+05    5.24175e+03
      Potential    Kinetic En.   Total Energy  Conserved En.    Temperature
   -7.80836e+05    1.38253e+05   -6.42583e+05    8.64504e+05    3.01077e+02
 Pres. DC (bar) Pressure (bar)   Constr. rmsd
   -2.20785e+02   -4.63528e+00    0.00000e+00

           Step           Time
      367290000   734580.00000

   Energies (kJ/mol)
        G96Bond       G96Angle    Proper Dih.  Improper Dih.          LJ-14
    2.46649e+03    3.84312e+03    2.70444e+03    1.17192e+03   -3.22778e+02
     Coulomb-14        LJ (SR)  Disper. corr.   Coulomb (SR)   Coul. recip.
    2.84778e+04    1.24114e+05   -7.44397e+03   -9.40397e+05    5.26693e+03
      Potential    Kinetic En.   Total Energy  Conserved En.    Temperature
   -7.80120e+05    1.38229e+05   -6.41890e+05    8.64538e+05    3.01025e+02
 Pres. DC (bar) Pressure (bar)   Constr. rmsd
   -2.19621e+02   -9.78426e+00    0.00000e+00

           Step           Time
      367295000   734590.00000

   Energies (kJ/mol)
        G96Bond       G96Angle    Proper Dih.  Improper Dih.          LJ-14
    2.29372e+03    3.62057e+03    2.71539e+03    1.24168e+03   -2.52305e+02
     Coulomb-14        LJ (SR)  Disper. corr.   Coulomb (SR)   Coul. recip.
    2.86037e+04    1.25217e+05   -7.47351e+03   -9.42516e+05    5.25972e+03
      Potential    Kinetic En.   Total Energy  Conserved En.    Temperature
   -7.81290e+05    1.38285e+05   -6.43005e+05    8.64541e+05    3.01146e+02
 Pres. DC (bar) Pressure (bar)   Constr. rmsd
   -2.21366e+02    1.83582e+02    0.00000e+00

           Step           Time
      367300000   734600.00000

   Energies (kJ/mol)
        G96Bond       G96Angle    Proper Dih.  Improper Dih.          LJ-14
    2.25801e+03    3.78674e+03    2.65057e+03    1.10379e+03   -3.24499e+02
     Coulomb-14        LJ (SR)  Disper. corr.   Coulomb (SR)   Coul. recip.
    2.83982e+04    1.24757e+05   -7.47246e+03   -9.41711e+05    5.25819e+03
      Potential    Kinetic En.   Total Energy  Conserved En.    Temperature
   -7.81296e+05    1.36535e+05   -6.44761e+05    8.64602e+05    2.97336e+02
 Pres. DC (bar) Pressure (bar)   Constr. rmsd
   -2.21304e+02   -6.41271e-01    0.00000e+00

           Step           Time
      367305000   734610.00000

   Energies (kJ/mol)
        G96Bond       G96Angle    Proper Dih.  Improper Dih.          LJ-14
    2.30272e+03    3.70020e+03    2.73601e+03    1.12220e+03   -2.56100e+02
     Coulomb-14        LJ (SR)  Disper. corr.   Coulomb (SR)   Coul. recip.
    2.84075e+04    1.24810e+05   -7.47520e+03   -9.41360e+05    5.13173e+03
      Potential    Kinetic En.   Total Energy  Conserved En.    Temperature
   -7.80880e+05    1.37107e+05   -6.43774e+05    8.64624e+05    2.98580e+02
 Pres. DC (bar) Pressure (bar)   Constr. rmsd
   -2.21466e+02    1.64154e+02    0.00000e+00

           Step           Time
      367310000   734620.00000

   Energies (kJ/mol)
        G96Bond       G96Angle    Proper Dih.  Improper Dih.          LJ-14
    2.31073e+03    3.75898e+03    2.74212e+03    1.09548e+03   -3.13466e+02
     Coulomb-14        LJ (SR)  Disper. corr.   Coulomb (SR)   Coul. recip.
    2.83678e+04    1.24086e+05   -7.46575e+03   -9.41178e+05    5.20676e+03
      Potential    Kinetic En.   Total Energy  Conserved En.    Temperature
   -7.81389e+05    1.37689e+05   -6.43700e+05    8.64624e+05    2.99848e+02
 Pres. DC (bar) Pressure (bar)   Constr. rmsd
   -2.20907e+02    9.65568e+01    0.00000e+00

           Step           Time
      367315000   734630.00000

   Energies (kJ/mol)
        G96Bond       G96Angle    Proper Dih.  Improper Dih.          LJ-14
    2.18338e+03    3.76127e+03    2.64813e+03    1.08212e+03   -2.50602e+02
     Coulomb-14        LJ (SR)  Disper. corr.   Coulomb (SR)   Coul. recip.
    2.86085e+04    1.23029e+05   -7.49878e+03   -9.39836e+05    5.20890e+03
      Potential    Kinetic En.   Total Energy  Conserved En.    Temperature
   -7.81063e+05    1.37370e+05   -6.43694e+05    8.64664e+05    2.99153e+02
 Pres. DC (bar) Pressure (bar)   Constr. rmsd
   -2.22863e+02    1.06613e+02    0.00000e+00

           Step           Time
      367320000   734640.00000

   Energies (kJ/mol)
        G96Bond       G96Angle    Proper Dih.  Improper Dih.          LJ-14
    2.30200e+03    3.68800e+03    2.67521e+03    1.04729e+03   -3.52497e+02
     Coulomb-14        LJ (SR)  Disper. corr.   Coulomb (SR)   Coul. recip.
    2.83789e+04    1.24668e+05   -7.44555e+03   -9.41014e+05    5.18284e+03
      Potential    Kinetic En.   Total Energy  Conserved En.    Temperature
   -7.80870e+05    1.38170e+05   -6.42700e+05    8.64663e+05    3.00895e+02
 Pres. DC (bar) Pressure (bar)   Constr. rmsd
   -2.19714e+02    4.93170e+01    0.00000e+00

           Step           Time
      367325000   734650.00000

   Energies (kJ/mol)
        G96Bond       G96Angle    Proper Dih.  Improper Dih.          LJ-14
    2.38736e+03    3.68860e+03    2.64739e+03    1.16458e+03   -2.61156e+02
     Coulomb-14        LJ (SR)  Disper. corr.   Coulomb (SR)   Coul. recip.
    2.84626e+04    1.24519e+05   -7.46154e+03   -9.41312e+05    5.14962e+03
      Potential    Kinetic En.   Total Energy  Conserved En.    Temperature
   -7.81016e+05    1.38734e+05   -6.42282e+05    8.64693e+05    3.02125e+02
 Pres. DC (bar) Pressure (bar)   Constr. rmsd
   -2.20658e+02    7.01114e+01    0.00000e+00

           Step           Time
      367330000   734660.00000

   Energies (kJ/mol)
        G96Bond       G96Angle    Proper Dih.  Improper Dih.          LJ-14
    2.35518e+03    3.71410e+03    2.71516e+03    1.14017e+03   -2.83204e+02
     Coulomb-14        LJ (SR)  Disper. corr.   Coulomb (SR)   Coul. recip.
    2.85543e+04    1.22731e+05   -7.45017e+03   -9.39308e+05    5.28395e+03
      Potential    Kinetic En.   Total Energy  Conserved En.    Temperature
   -7.80547e+05    1.37468e+05   -6.43079e+05    8.64754e+05    2.99367e+02
 Pres. DC (bar) Pressure (bar)   Constr. rmsd
   -2.19987e+02   -1.63075e+02    0.00000e+00

           Step           Time
      367335000   734670.00000

   Energies (kJ/mol)
        G96Bond       G96Angle    Proper Dih.  Improper Dih.          LJ-14
    2.31683e+03    3.75186e+03    2.81084e+03    1.17262e+03   -2.97408e+02
     Coulomb-14        LJ (SR)  Disper. corr.   Coulomb (SR)   Coul. recip.
    2.85246e+04    1.23590e+05   -7.46400e+03   -9.38446e+05    5.26862e+03
      Potential    Kinetic En.   Total Energy  Conserved En.    Temperature
   -7.78772e+05    1.38576e+05   -6.40196e+05    8.64744e+05    3.01780e+02
 Pres. DC (bar) Pressure (bar)   Constr. rmsd
   -2.20804e+02    1.20281e+02    0.00000e+00

           Step           Time
      367340000   734680.00000

   Energies (kJ/mol)
        G96Bond       G96Angle    Proper Dih.  Improper Dih.          LJ-14
    2.32442e+03    3.83368e+03    2.78337e+03    1.09683e+03   -3.53971e+02
     Coulomb-14        LJ (SR)  Disper. corr.   Coulomb (SR)   Coul. recip.
    2.84192e+04    1.23919e+05   -7.48250e+03   -9.41714e+05    5.27384e+03
      Potential    Kinetic En.   Total Energy  Conserved En.    Temperature
   -7.81899e+05    1.36373e+05   -6.45526e+05    8.64786e+05    2.96982e+02
 Pres. DC (bar) Pressure (bar)   Constr. rmsd
   -2.21898e+02    1.48092e+01    0.00000e+00

           Step           Time
      367345000   734690.00000

   Energies (kJ/mol)
        G96Bond       G96Angle    Proper Dih.  Improper Dih.          LJ-14
    2.23471e+03    3.68658e+03    2.73264e+03    1.14415e+03   -2.92548e+02
     Coulomb-14        LJ (SR)  Disper. corr.   Coulomb (SR)   Coul. recip.
    2.85354e+04    1.22526e+05   -7.46151e+03   -9.39955e+05    5.31675e+03
      Potential    Kinetic En.   Total Energy  Conserved En.    Temperature
   -7.81533e+05    1.36720e+05   -6.44812e+05    8.64810e+05    2.97739e+02
 Pres. DC (bar) Pressure (bar)   Constr. rmsd
   -2.20656e+02   -2.07218e+02    0.00000e+00

           Step           Time
      367350000   734700.00000

   Energies (kJ/mol)
        G96Bond       G96Angle    Proper Dih.  Improper Dih.          LJ-14
    2.23317e+03    3.54507e+03    2.82127e+03    1.10883e+03   -2.29652e+02
     Coulomb-14        LJ (SR)  Disper. corr.   Coulomb (SR)   Coul. recip.
    2.87657e+04    1.24588e+05   -7.45375e+03   -9.41684e+05    5.31893e+03
      Potential    Kinetic En.   Total Energy  Conserved En.    Temperature
   -7.80986e+05    1.37093e+05   -6.43894e+05    8.64820e+05    2.98550e+02
 Pres. DC (bar) Pressure (bar)   Constr. rmsd
   -2.20198e+02    1.46168e+02    0.00000e+00

           Step           Time
      367355000   734710.00000

   Energies (kJ/mol)
        G96Bond       G96Angle    Proper Dih.  Improper Dih.          LJ-14
    2.15321e+03    3.52302e+03    2.61320e+03    9.75325e+02   -3.34774e+02
     Coulomb-14        LJ (SR)  Disper. corr.   Coulomb (SR)   Coul. recip.
    2.84690e+04    1.24605e+05   -7.49648e+03   -9.42256e+05    5.28759e+03
      Potential    Kinetic En.   Total Energy  Conserved En.    Temperature
   -7.82461e+05    1.37348e+05   -6.45113e+05    8.64848e+05    2.99105e+02
 Pres. DC (bar) Pressure (bar)   Constr. rmsd
   -2.22727e+02    4.80459e+01    0.00000e+00

           Step           Time
      367360000   734720.00000

   Energies (kJ/mol)
        G96Bond       G96Angle    Proper Dih.  Improper Dih.          LJ-14
    2.54542e+03    3.75400e+03    2.59643e+03    1.00355e+03   -3.17554e+02
     Coulomb-14        LJ (SR)  Disper. corr.   Coulomb (SR)   Coul. recip.
    2.83475e+04    1.23878e+05   -7.45488e+03   -9.40813e+05    5.24227e+03
      Potential    Kinetic En.   Total Energy  Conserved En.    Temperature
   -7.81217e+05    1.38300e+05   -6.42917e+05    8.64898e+05    3.01179e+02
 Pres. DC (bar) Pressure (bar)   Constr. rmsd
   -2.20265e+02   -5.22615e+01    0.00000e+00

           Step           Time
      367365000   734730.00000

   Energies (kJ/mol)
        G96Bond       G96Angle    Proper Dih.  Improper Dih.          LJ-14
    2.33316e+03    3.66666e+03    2.78390e+03    1.14913e+03   -2.76747e+02
     Coulomb-14        LJ (SR)  Disper. corr.   Coulomb (SR)   Coul. recip.
    2.85000e+04    1.23411e+05   -7.45358e+03   -9.38846e+05    5.32980e+03
      Potential    Kinetic En.   Total Energy  Conserved En.    Temperature
   -7.79403e+05    1.38446e+05   -6.40957e+05    8.64879e+05    3.01497e+02
 Pres. DC (bar) Pressure (bar)   Constr. rmsd
   -2.20188e+02    3.91496e+01    0.00000e+00

           Step           Time
      367370000   734740.00000

   Energies (kJ/mol)
        G96Bond       G96Angle    Proper Dih.  Improper Dih.          LJ-14
    2.35490e+03    3.78189e+03    2.60454e+03    1.08168e+03   -3.02429e+02
     Coulomb-14        LJ (SR)  Disper. corr.   Coulomb (SR)   Coul. recip.
    2.84007e+04    1.23003e+05   -7.44880e+03   -9.38827e+05    5.29353e+03
      Potential    Kinetic En.   Total Energy  Conserved En.    Temperature
   -7.80059e+05    1.37487e+05   -6.42572e+05    8.64912e+05    2.99409e+02
 Pres. DC (bar) Pressure (bar)   Constr. rmsd
   -2.19906e+02    2.16552e+01    0.00000e+00

           Step           Time
      367375000   734750.00000

   Energies (kJ/mol)
        G96Bond       G96Angle    Proper Dih.  Improper Dih.          LJ-14
    2.40332e+03    3.78957e+03    2.67778e+03    1.14045e+03   -3.47861e+02
     Coulomb-14        LJ (SR)  Disper. corr.   Coulomb (SR)   Coul. recip.
    2.85230e+04    1.23945e+05   -7.45931e+03   -9.40617e+05    5.24075e+03
      Potential    Kinetic En.   Total Energy  Conserved En.    Temperature
   -7.80704e+05    1.36709e+05   -6.43995e+05    8.64944e+05    2.97714e+02
 Pres. DC (bar) Pressure (bar)   Constr. rmsd
   -2.20526e+02   -3.47631e+01    0.00000e+00

           Step           Time
      367380000   734760.00000

   Energies (kJ/mol)
        G96Bond       G96Angle    Proper Dih.  Improper Dih.          LJ-14
    2.32203e+03    3.81907e+03    2.73026e+03    1.09816e+03   -2.81250e+02
     Coulomb-14        LJ (SR)  Disper. corr.   Coulomb (SR)   Coul. recip.
    2.84414e+04    1.22509e+05   -7.47027e+03   -9.40048e+05    5.18277e+03
      Potential    Kinetic En.   Total Energy  Conserved En.    Temperature
   -7.81698e+05    1.38294e+05   -6.43404e+05    8.64953e+05    3.01165e+02
 Pres. DC (bar) Pressure (bar)   Constr. rmsd
   -2.21174e+02   -4.67687e+01    0.00000e+00

           Step           Time
      367385000   734770.00000

   Energies (kJ/mol)
        G96Bond       G96Angle    Proper Dih.  Improper Dih.          LJ-14
    2.27380e+03    3.64110e+03    2.57117e+03    1.10184e+03   -2.50126e+02
     Coulomb-14        LJ (SR)  Disper. corr.   Coulomb (SR)   Coul. recip.
    2.85141e+04    1.25436e+05   -7.45194e+03   -9.43017e+05    5.21215e+03
      Potential    Kinetic En.   Total Energy  Conserved En.    Temperature
   -7.81968e+05    1.38143e+05   -6.43825e+05    8.64988e+05    3.00838e+02
 Pres. DC (bar) Pressure (bar)   Constr. rmsd
   -2.20091e+02    4.26741e+01    0.00000e+00

           Step           Time
      367390000   734780.00000

   Energies (kJ/mol)
        G96Bond       G96Angle    Proper Dih.  Improper Dih.          LJ-14
    2.19902e+03    3.56895e+03    2.73269e+03    1.04029e+03   -1.77881e+02
     Coulomb-14        LJ (SR)  Disper. corr.   Coulomb (SR)   Coul. recip.
    2.88153e+04    1.21872e+05   -7.51020e+03   -9.41472e+05    5.14418e+03
      Potential    Kinetic En.   Total Energy  Conserved En.    Temperature
   -7.83788e+05    1.38005e+05   -6.45782e+05    8.64971e+05    3.00538e+02
 Pres. DC (bar) Pressure (bar)   Constr. rmsd
   -2.23542e+02   -7.42786e+01    0.00000e+00

           Step           Time
      367395000   734790.00000

   Energies (kJ/mol)
        G96Bond       G96Angle    Proper Dih.  Improper Dih.          LJ-14
    2.25866e+03    3.78253e+03    2.68304e+03    1.15033e+03   -3.13075e+02
     Coulomb-14        LJ (SR)  Disper. corr.   Coulomb (SR)   Coul. recip.
    2.83463e+04    1.22599e+05   -7.43647e+03   -9.39072e+05    5.20540e+03
      Potential    Kinetic En.   Total Energy  Conserved En.    Temperature
   -7.80796e+05    1.38160e+05   -6.42636e+05    8.65020e+05    3.00874e+02
 Pres. DC (bar) Pressure (bar)   Constr. rmsd
   -2.19179e+02   -1.85473e+02    0.00000e+00

           Step           Time
      367400000   734800.00000

   Energies (kJ/mol)
        G96Bond       G96Angle    Proper Dih.  Improper Dih.          LJ-14
    2.29785e+03    3.78102e+03    2.62472e+03    1.18974e+03   -2.71268e+02
     Coulomb-14        LJ (SR)  Disper. corr.   Coulomb (SR)   Coul. recip.
    2.84156e+04    1.24215e+05   -7.49348e+03   -9.41796e+05    5.24571e+03
      Potential    Kinetic En.   Total Energy  Conserved En.    Temperature
   -7.81792e+05    1.37494e+05   -6.44297e+05    8.65058e+05    2.99425e+02
 Pres. DC (bar) Pressure (bar)   Constr. rmsd
   -2.22549e+02    6.22126e+01    0.00000e+00

           Step           Time
      367405000   734810.00000

   Energies (kJ/mol)
        G96Bond       G96Angle    Proper Dih.  Improper Dih.          LJ-14
    2.38033e+03    3.65091e+03    2.75638e+03    1.09680e+03   -2.53756e+02
     Coulomb-14        LJ (SR)  Disper. corr.   Coulomb (SR)   Coul. recip.
    2.86568e+04    1.23369e+05   -7.47287e+03   -9.39107e+05    5.26070e+03
      Potential    Kinetic En.   Total Energy  Conserved En.    Temperature
   -7.79663e+05    1.37365e+05   -6.42298e+05    8.65067e+05    2.99143e+02
 Pres. DC (bar) Pressure (bar)   Constr. rmsd
   -2.21328e+02   -5.74187e+00    0.00000e+00

           Step           Time
      367410000   734820.00000

   Energies (kJ/mol)
        G96Bond       G96Angle    Proper Dih.  Improper Dih.          LJ-14
    2.28945e+03    3.77094e+03    2.68157e+03    1.04669e+03   -2.84021e+02
     Coulomb-14        LJ (SR)  Disper. corr.   Coulomb (SR)   Coul. recip.
    2.86581e+04    1.24253e+05   -7.48787e+03   -9.42367e+05    5.14237e+03
      Potential    Kinetic En.   Total Energy  Conserved En.    Temperature
   -7.82296e+05    1.37457e+05   -6.44840e+05    8.65080e+05    2.99342e+02
 Pres. DC (bar) Pressure (bar)   Constr. rmsd
   -2.22216e+02   -1.09024e+01    0.00000e+00

           Step           Time
      367415000   734830.00000

   Energies (kJ/mol)
        G96Bond       G96Angle    Proper Dih.  Improper Dih.          LJ-14
    2.30562e+03    3.72128e+03    2.78210e+03    1.08740e+03   -3.47331e+02
     Coulomb-14        LJ (SR)  Disper. corr.   Coulomb (SR)   Coul. recip.
    2.83325e+04    1.23757e+05   -7.42431e+03   -9.39439e+05    5.37034e+03
      Potential    Kinetic En.   Total Energy  Conserved En.    Temperature
   -7.79855e+05    1.37520e+05   -6.42334e+05    8.65096e+05    2.99481e+02
 Pres. DC (bar) Pressure (bar)   Constr. rmsd
   -2.18464e+02    1.33567e+00    0.00000e+00

           Step           Time
      367420000   734840.00000

   Energies (kJ/mol)
        G96Bond       G96Angle    Proper Dih.  Improper Dih.          LJ-14
    2.44526e+03    3.53432e+03    2.66008e+03    1.10197e+03   -2.69159e+02
     Coulomb-14        LJ (SR)  Disper. corr.   Coulomb (SR)   Coul. recip.
    2.84556e+04    1.24252e+05   -7.47958e+03   -9.39904e+05    5.20360e+03
      Potential    Kinetic En.   Total Energy  Conserved En.    Temperature
   -7.80000e+05    1.37523e+05   -6.42477e+05    8.65117e+05    2.99487e+02
 Pres. DC (bar) Pressure (bar)   Constr. rmsd
   -2.21725e+02    1.35605e+02    0.00000e+00

           Step           Time
      367425000   734850.00000

   Energies (kJ/mol)
        G96Bond       G96Angle    Proper Dih.  Improper Dih.          LJ-14
    2.39660e+03    3.79427e+03    2.64940e+03    1.09426e+03   -2.73153e+02
     Coulomb-14        LJ (SR)  Disper. corr.   Coulomb (SR)   Coul. recip.
    2.83079e+04    1.23330e+05   -7.45114e+03   -9.39248e+05    5.27474e+03
      Potential    Kinetic En.   Total Energy  Conserved En.    Temperature
   -7.80125e+05    1.37571e+05   -6.42554e+05    8.65133e+05    2.99591e+02
 Pres. DC (bar) Pressure (bar)   Constr. rmsd
   -2.20044e+02    4.72455e+01    0.00000e+00

           Step           Time
      367430000   734860.00000

   Energies (kJ/mol)
        G96Bond       G96Angle    Proper Dih.  Improper Dih.          LJ-14
    2.35443e+03    3.75071e+03    2.67805e+03    9.96672e+02   -2.70750e+02
     Coulomb-14        LJ (SR)  Disper. corr.   Coulomb (SR)   Coul. recip.
    2.85264e+04    1.25154e+05   -7.46884e+03   -9.42093e+05    5.27720e+03
      Potential    Kinetic En.   Total Energy  Conserved En.    Temperature
   -7.81095e+05    1.36422e+05   -6.44673e+05    8.65150e+05    2.97090e+02
 Pres. DC (bar) Pressure (bar)   Constr. rmsd
   -2.21089e+02    1.48825e+02    0.00000e+00

           Step           Time
      367435000   734870.00000

   Energies (kJ/mol)
        G96Bond       G96Angle    Proper Dih.  Improper Dih.          LJ-14
    2.44189e+03    3.66105e+03    2.69586e+03    1.05889e+03   -2.75928e+02
     Coulomb-14        LJ (SR)  Disper. corr.   Coulomb (SR)   Coul. recip.
    2.84232e+04    1.22569e+05   -7.47708e+03   -9.37868e+05    5.39373e+03
      Potential    Kinetic En.   Total Energy  Conserved En.    Temperature
   -7.79378e+05    1.37558e+05   -6.41820e+05    8.65164e+05    2.99563e+02
 Pres. DC (bar) Pressure (bar)   Constr. rmsd
   -2.21577e+02   -8.21609e+01    0.00000e+00

           Step           Time
      367440000   734880.00000

   Energies (kJ/mol)
        G96Bond       G96Angle    Proper Dih.  Improper Dih.          LJ-14
    2.32270e+03    3.73488e+03    2.68474e+03    1.14228e+03   -2.22922e+02
     Coulomb-14        LJ (SR)  Disper. corr.   Coulomb (SR)   Coul. recip.
    2.84408e+04    1.24137e+05   -7.43989e+03   -9.40050e+05    5.22457e+03
      Potential    Kinetic En.   Total Energy  Conserved En.    Temperature
   -7.80026e+05    1.38730e+05   -6.41296e+05    8.65178e+05    3.02115e+02
 Pres. DC (bar) Pressure (bar)   Constr. rmsd
   -2.19381e+02    8.99440e+01    0.00000e+00

           Step           Time
      367445000   734890.00000

   Energies (kJ/mol)
        G96Bond       G96Angle    Proper Dih.  Improper Dih.          LJ-14
    2.39978e+03    3.71162e+03    2.72002e+03    1.16246e+03   -3.05485e+02
     Coulomb-14        LJ (SR)  Disper. corr.   Coulomb (SR)   Coul. recip.
    2.86995e+04    1.23806e+05   -7.45682e+03   -9.40260e+05    5.29834e+03
      Potential    Kinetic En.   Total Energy  Conserved En.    Temperature
   -7.80224e+05    1.38083e+05   -6.42141e+05    8.65230e+05    3.00706e+02
 Pres. DC (bar) Pressure (bar)   Constr. rmsd
   -2.20379e+02   -1.21745e+01    0.00000e+00

           Step           Time
      367450000   734900.00000

   Energies (kJ/mol)
        G96Bond       G96Angle    Proper Dih.  Improper Dih.          LJ-14
    2.34798e+03    3.71975e+03    2.72149e+03    1.06619e+03   -3.11604e+02
     Coulomb-14        LJ (SR)  Disper. corr.   Coulomb (SR)   Coul. recip.
    2.86204e+04    1.23814e+05   -7.46641e+03   -9.39965e+05    5.27685e+03
      Potential    Kinetic En.   Total Energy  Conserved En.    Temperature
   -7.80176e+05    1.37743e+05   -6.42434e+05    8.65253e+05    2.99965e+02
 Pres. DC (bar) Pressure (bar)   Constr. rmsd
   -2.20946e+02    9.24769e+01    0.00000e+00

           Step           Time
      367455000   734910.00000

   Energies (kJ/mol)
        G96Bond       G96Angle    Proper Dih.  Improper Dih.          LJ-14
    2.45767e+03    3.76143e+03    2.66445e+03    1.09073e+03   -3.13567e+02
     Coulomb-14        LJ (SR)  Disper. corr.   Coulomb (SR)   Coul. recip.
    2.86179e+04    1.24721e+05   -7.47036e+03   -9.41892e+05    5.13990e+03
      Potential    Kinetic En.   Total Energy  Conserved En.    Temperature
   -7.81223e+05    1.37783e+05   -6.43440e+05    8.65285e+05    3.00054e+02
 Pres. DC (bar) Pressure (bar)   Constr. rmsd
   -2.21179e+02    1.02252e+02    0.00000e+00

           Step           Time
      367460000   734920.00000

   Energies (kJ/mol)
        G96Bond       G96Angle    Proper Dih.  Improper Dih.          LJ-14
    2.27231e+03    3.76582e+03    2.65381e+03    1.13461e+03   -3.25192e+02
     Coulomb-14        LJ (SR)  Disper. corr.   Coulomb (SR)   Coul. recip.
    2.84178e+04    1.23396e+05   -7.46478e+03   -9.39440e+05    5.20567e+03
      Potential    Kinetic En.   Total Energy  Conserved En.    Temperature
   -7.80384e+05    1.36806e+05   -6.43578e+05    8.65279e+05    2.97926e+02
 Pres. DC (bar) Pressure (bar)   Constr. rmsd
   -2.20849e+02   -4.62355e+01    0.00000e+00

           Step           Time
      367465000   734930.00000

   Energies (kJ/mol)
        G96Bond       G96Angle    Proper Dih.  Improper Dih.          LJ-14
    2.23696e+03    3.78151e+03    2.71511e+03    1.04652e+03   -2.82665e+02
     Coulomb-14        LJ (SR)  Disper. corr.   Coulomb (SR)   Coul. recip.
    2.85470e+04    1.23313e+05   -7.48350e+03   -9.39718e+05    5.21860e+03
      Potential    Kinetic En.   Total Energy  Conserved En.    Temperature
   -7.80626e+05    1.37721e+05   -6.42905e+05    8.65292e+05    2.99918e+02
 Pres. DC (bar) Pressure (bar)   Constr. rmsd
   -2.21957e+02    7.16500e+01    0.00000e+00

           Step           Time
      367470000   734940.00000

   Energies (kJ/mol)
        G96Bond       G96Angle    Proper Dih.  Improper Dih.          LJ-14
    2.28370e+03    3.72771e+03    2.77329e+03    1.12158e+03   -2.10436e+02
     Coulomb-14        LJ (SR)  Disper. corr.   Coulomb (SR)   Coul. recip.
    2.85227e+04    1.22824e+05   -7.47116e+03   -9.38458e+05    5.27681e+03
      Potential    Kinetic En.   Total Energy  Conserved En.    Temperature
   -7.79609e+05    1.38144e+05   -6.41465e+05    8.65306e+05    3.00840e+02
 Pres. DC (bar) Pressure (bar)   Constr. rmsd
   -2.21226e+02    3.34352e+01    0.00000e+00

           Step           Time
      367475000   734950.00000

   Energies (kJ/mol)
        G96Bond       G96Angle    Proper Dih.  Improper Dih.          LJ-14
    2.37098e+03    3.84384e+03    2.72802e+03    1.14832e+03   -2.63683e+02
     Coulomb-14        LJ (SR)  Disper. corr.   Coulomb (SR)   Coul. recip.
    2.82107e+04    1.23582e+05   -7.47235e+03   -9.39564e+05    5.27847e+03
      Potential    Kinetic En.   Total Energy  Conserved En.    Temperature
   -7.80138e+05    1.37738e+05   -6.42399e+05    8.65330e+05    2.99956e+02
 Pres. DC (bar) Pressure (bar)   Constr. rmsd
   -2.21297e+02    5.84574e+01    0.00000e+00

           Step           Time
      367480000   734960.00000

   Energies (kJ/mol)
        G96Bond       G96Angle    Proper Dih.  Improper Dih.          LJ-14
    2.33645e+03    3.67918e+03    2.67156e+03    1.08569e+03   -2.38113e+02
     Coulomb-14        LJ (SR)  Disper. corr.   Coulomb (SR)   Coul. recip.
    2.83655e+04    1.21986e+05   -7.44523e+03   -9.38988e+05    5.18605e+03
      Potential    Kinetic En.   Total Energy  Conserved En.    Temperature
   -7.81361e+05    1.37575e+05   -6.43786e+05    8.65341e+05    2.99601e+02
 Pres. DC (bar) Pressure (bar)   Constr. rmsd
   -2.19696e+02   -2.04870e+02    0.00000e+00

           Step           Time
      367485000   734970.00000

   Energies (kJ/mol)
        G96Bond       G96Angle    Proper Dih.  Improper Dih.          LJ-14
    2.29569e+03    3.82961e+03    2.71391e+03    1.14484e+03   -3.07252e+02
     Coulomb-14        LJ (SR)  Disper. corr.   Coulomb (SR)   Coul. recip.
    2.84130e+04    1.24864e+05   -7.46072e+03   -9.41738e+05    5.16106e+03
      Potential    Kinetic En.   Total Energy  Conserved En.    Temperature
   -7.81084e+05    1.37947e+05   -6.43137e+05    8.65372e+05    3.00410e+02
 Pres. DC (bar) Pressure (bar)   Constr. rmsd
   -2.20610e+02    6.64474e+01    0.00000e+00

           Step           Time
      367490000   734980.00000

   Energies (kJ/mol)
        G96Bond       G96Angle    Proper Dih.  Improper Dih.          LJ-14
    2.31419e+03    3.69116e+03    2.79346e+03    1.04752e+03   -3.07401e+02
     Coulomb-14        LJ (SR)  Disper. corr.   Coulomb (SR)   Coul. recip.
    2.85702e+04    1.25281e+05   -7.46034e+03   -9.41069e+05    5.20457e+03
      Potential    Kinetic En.   Total Energy  Conserved En.    Temperature
   -7.79934e+05    1.37778e+05   -6.42156e+05    8.65383e+05    3.00043e+02
 Pres. DC (bar) Pressure (bar)   Constr. rmsd
   -2.20587e+02    2.07521e+02    0.00000e+00

           Step           Time
      367495000   734990.00000

   Energies (kJ/mol)
        G96Bond       G96Angle    Proper Dih.  Improper Dih.          LJ-14
    2.43383e+03    3.85740e+03    2.60668e+03    1.11313e+03   -3.44221e+02
     Coulomb-14        LJ (SR)  Disper. corr.   Coulomb (SR)   Coul. recip.
    2.83690e+04    1.24624e+05   -7.48651e+03   -9.41226e+05    5.17296e+03
      Potential    Kinetic En.   Total Energy  Conserved En.    Temperature
   -7.80879e+05    1.37303e+05   -6.43576e+05    8.65446e+05    2.99007e+02
 Pres. DC (bar) Pressure (bar)   Constr. rmsd
   -2.22136e+02    5.33668e+01    0.00000e+00

           Step           Time
      367500000   735000.00000

   Energies (kJ/mol)
        G96Bond       G96Angle    Proper Dih.  Improper Dih.          LJ-14
    2.42867e+03    3.70282e+03    2.70418e+03    1.12375e+03   -2.80229e+02
     Coulomb-14        LJ (SR)  Disper. corr.   Coulomb (SR)   Coul. recip.
    2.84377e+04    1.23300e+05   -7.43646e+03   -9.38716e+05    5.30533e+03
      Potential    Kinetic En.   Total Energy  Conserved En.    Temperature
   -7.79430e+05    1.36999e+05   -6.42431e+05    8.65443e+05    2.98347e+02
 Pres. DC (bar) Pressure (bar)   Constr. rmsd
   -2.19179e+02   -2.98516e+01    0.00000e+00

           Step           Time
      367505000   735010.00000

   Energies (kJ/mol)
        G96Bond       G96Angle    Proper Dih.  Improper Dih.          LJ-14
    2.34923e+03    3.63656e+03    2.73893e+03    1.08305e+03   -3.41594e+02
     Coulomb-14        LJ (SR)  Disper. corr.   Coulomb (SR)   Coul. recip.
    2.84896e+04    1.23512e+05   -7.47063e+03   -9.40908e+05    5.19880e+03
      Potential    Kinetic En.   Total Energy  Conserved En.    Temperature
   -7.81713e+05    1.38834e+05   -6.42879e+05    8.65435e+05    3.02341e+02
 Pres. DC (bar) Pressure (bar)   Constr. rmsd
   -2.21195e+02   -8.56537e+01    0.00000e+00

           Step           Time
      367510000   735020.00000

   Energies (kJ/mol)
        G96Bond       G96Angle    Proper Dih.  Improper Dih.          LJ-14
    2.43299e+03    3.75683e+03    2.65151e+03    1.04335e+03   -2.50788e+02
     Coulomb-14        LJ (SR)  Disper. corr.   Coulomb (SR)   Coul. recip.
    2.85751e+04    1.24851e+05   -7.46496e+03   -9.41266e+05    5.21527e+03
      Potential    Kinetic En.   Total Energy  Conserved En.    Temperature
   -7.80456e+05    1.38006e+05   -6.42450e+05    8.65469e+05    3.00539e+02
 Pres. DC (bar) Pressure (bar)   Constr. rmsd
   -2.20860e+02    1.77162e+02    0.00000e+00

           Step           Time
      367515000   735030.00000

   Energies (kJ/mol)
        G96Bond       G96Angle    Proper Dih.  Improper Dih.          LJ-14
    2.30849e+03    3.80562e+03    2.54847e+03    1.12185e+03   -3.10632e+02
     Coulomb-14        LJ (SR)  Disper. corr.   Coulomb (SR)   Coul. recip.
    2.83761e+04    1.25158e+05   -7.46074e+03   -9.42208e+05    5.30686e+03
      Potential    Kinetic En.   Total Energy  Conserved En.    Temperature
   -7.81353e+05    1.37447e+05   -6.43906e+05    8.65490e+05    2.99321e+02
 Pres. DC (bar) Pressure (bar)   Constr. rmsd
   -2.20611e+02    6.94869e+01    0.00000e+00

           Step           Time
      367520000   735040.00000

   Energies (kJ/mol)
        G96Bond       G96Angle    Proper Dih.  Improper Dih.          LJ-14
    2.49093e+03    3.81498e+03    2.73853e+03    1.13523e+03   -3.16678e+02
     Coulomb-14        LJ (SR)  Disper. corr.   Coulomb (SR)   Coul. recip.
    2.83373e+04    1.24125e+05   -7.44782e+03   -9.40957e+05    5.28618e+03
      Potential    Kinetic En.   Total Energy  Conserved En.    Temperature
   -7.80793e+05    1.38284e+05   -6.42509e+05    8.65518e+05    3.01145e+02
 Pres. DC (bar) Pressure (bar)   Constr. rmsd
   -2.19848e+02   -7.63867e+01    0.00000e+00

           Step           Time
      367525000   735050.00000

   Energies (kJ/mol)
        G96Bond       G96Angle    Proper Dih.  Improper Dih.          LJ-14
    2.26992e+03    3.60696e+03    2.61154e+03    1.03472e+03   -3.14384e+02
     Coulomb-14        LJ (SR)  Disper. corr.   Coulomb (SR)   Coul. recip.
    2.87244e+04    1.22337e+05   -7.48042e+03   -9.40028e+05    5.23992e+03
      Potential    Kinetic En.   Total Energy  Conserved En.    Temperature
   -7.81998e+05    1.36709e+05   -6.45289e+05    8.65517e+05    2.97715e+02
 Pres. DC (bar) Pressure (bar)   Constr. rmsd
   -2.21774e+02   -7.68259e+01    0.00000e+00

           Step           Time
      367530000   735060.00000

   Energies (kJ/mol)
        G96Bond       G96Angle    Proper Dih.  Improper Dih.          LJ-14
    2.38035e+03    3.68802e+03    2.69724e+03    1.08248e+03   -2.76397e+02
     Coulomb-14        LJ (SR)  Disper. corr.   Coulomb (SR)   Coul. recip.
    2.85955e+04    1.23894e+05   -7.43916e+03   -9.40232e+05    5.41668e+03
      Potential    Kinetic En.   Total Energy  Conserved En.    Temperature
   -7.80193e+05    1.37123e+05   -6.43070e+05    8.65572e+05    2.98615e+02
 Pres. DC (bar) Pressure (bar)   Constr. rmsd
   -2.19338e+02   -1.45468e+01    0.00000e+00

           Step           Time
      367535000   735070.00000

   Energies (kJ/mol)
        G96Bond       G96Angle    Proper Dih.  Improper Dih.          LJ-14
    2.42673e+03    3.76310e+03    2.62929e+03    1.06978e+03   -2.36508e+02
     Coulomb-14        LJ (SR)  Disper. corr.   Coulomb (SR)   Coul. recip.
    2.85479e+04    1.24533e+05   -7.45088e+03   -9.40232e+05    5.30009e+03
      Potential    Kinetic En.   Total Energy  Conserved En.    Temperature
   -7.79650e+05    1.37956e+05   -6.41694e+05    8.65562e+05    3.00429e+02
 Pres. DC (bar) Pressure (bar)   Constr. rmsd
   -2.20029e+02    1.00532e+02    0.00000e+00

           Step           Time
      367540000   735080.00000

   Energies (kJ/mol)
        G96Bond       G96Angle    Proper Dih.  Improper Dih.          LJ-14
    2.22427e+03    3.70287e+03    2.64741e+03    1.05295e+03   -3.10026e+02
     Coulomb-14        LJ (SR)  Disper. corr.   Coulomb (SR)   Coul. recip.
    2.83088e+04    1.22714e+05   -7.45221e+03   -9.37486e+05    5.23630e+03
      Potential    Kinetic En.   Total Energy  Conserved En.    Temperature
   -7.79361e+05    1.38095e+05   -6.41266e+05    8.65555e+05    3.00734e+02
 Pres. DC (bar) Pressure (bar)   Constr. rmsd
   -2.20107e+02   -3.30749e+01    0.00000e+00

           Step           Time
      367545000   735090.00000

   Energies (kJ/mol)
        G96Bond       G96Angle    Proper Dih.  Improper Dih.          LJ-14
    2.43079e+03    3.57313e+03    2.72352e+03    1.06747e+03   -2.34245e+02
     Coulomb-14        LJ (SR)  Disper. corr.   Coulomb (SR)   Coul. recip.
    2.84920e+04    1.22284e+05   -7.47351e+03   -9.38480e+05    5.20686e+03
      Potential    Kinetic En.   Total Energy  Conserved En.    Temperature
   -7.80410e+05    1.37778e+05   -6.42632e+05    8.65593e+05    3.00042e+02
 Pres. DC (bar) Pressure (bar)   Constr. rmsd
   -2.21366e+02   -1.75316e+02    0.00000e+00

           Step           Time
      367550000   735100.00000

   Energies (kJ/mol)
        G96Bond       G96Angle    Proper Dih.  Improper Dih.          LJ-14
    2.29127e+03    3.87151e+03    2.72878e+03    1.02225e+03   -2.97838e+02
     Coulomb-14        LJ (SR)  Disper. corr.   Coulomb (SR)   Coul. recip.
    2.83192e+04    1.23661e+05   -7.46655e+03   -9.40473e+05    5.31329e+03
      Potential    Kinetic En.   Total Energy  Conserved En.    Temperature
   -7.81030e+05    1.37697e+05   -6.43333e+05    8.65610e+05    2.99865e+02
 Pres. DC (bar) Pressure (bar)   Constr. rmsd
   -2.20954e+02   -1.55281e+01    0.00000e+00

           Step           Time
      367555000   735110.00000

   Energies (kJ/mol)
        G96Bond       G96Angle    Proper Dih.  Improper Dih.          LJ-14
    2.26804e+03    3.67774e+03    2.52462e+03    1.13361e+03   -2.09804e+02
     Coulomb-14        LJ (SR)  Disper. corr.   Coulomb (SR)   Coul. recip.
    2.84513e+04    1.22816e+05   -7.45235e+03   -9.38276e+05    5.34644e+03
      Potential    Kinetic En.   Total Energy  Conserved En.    Temperature
   -7.79721e+05    1.37534e+05   -6.42186e+05    8.65623e+05    2.99512e+02
 Pres. DC (bar) Pressure (bar)   Constr. rmsd
   -2.20115e+02    1.97131e+01    0.00000e+00

           Step           Time
      367560000   735120.00000

   Energies (kJ/mol)
        G96Bond       G96Angle    Proper Dih.  Improper Dih.          LJ-14
    2.22611e+03    3.56530e+03    2.68230e+03    1.10988e+03   -3.18895e+02
     Coulomb-14        LJ (SR)  Disper. corr.   Coulomb (SR)   Coul. recip.
    2.85016e+04    1.22171e+05   -7.46006e+03   -9.38733e+05    5.08832e+03
      Potential    Kinetic En.   Total Energy  Conserved En.    Temperature
   -7.81167e+05    1.37858e+05   -6.43309e+05    8.65647e+05    3.00217e+02
 Pres. DC (bar) Pressure (bar)   Constr. rmsd
   -2.20570e+02   -2.68982e+02    0.00000e+00

           Step           Time
      367565000   735130.00000

   Energies (kJ/mol)
        G96Bond       G96Angle    Proper Dih.  Improper Dih.          LJ-14
    2.45128e+03    3.74637e+03    2.63965e+03    1.22892e+03   -2.98328e+02
     Coulomb-14        LJ (SR)  Disper. corr.   Coulomb (SR)   Coul. recip.
    2.85191e+04    1.23657e+05   -7.47083e+03   -9.39203e+05    5.14732e+03
      Potential    Kinetic En.   Total Energy  Conserved En.    Temperature
   -7.79582e+05    1.38154e+05   -6.41429e+05    8.65673e+05    3.00861e+02
 Pres. DC (bar) Pressure (bar)   Constr. rmsd
   -2.21207e+02    5.16251e+01    0.00000e+00

           Step           Time
      367570000   735140.00000

   Energies (kJ/mol)
        G96Bond       G96Angle    Proper Dih.  Improper Dih.          LJ-14
    2.21706e+03    3.54007e+03    2.71036e+03    1.09430e+03   -3.38463e+02
     Coulomb-14        LJ (SR)  Disper. corr.   Coulomb (SR)   Coul. recip.
    2.87309e+04    1.25109e+05   -7.47940e+03   -9.43235e+05    5.08589e+03
      Potential    Kinetic En.   Total Energy  Conserved En.    Temperature
   -7.82565e+05    1.37081e+05   -6.45484e+05    8.65654e+05    2.98525e+02
 Pres. DC (bar) Pressure (bar)   Constr. rmsd
   -2.21715e+02    1.06411e+02    0.00000e+00

           Step           Time
      367575000   735150.00000

   Energies (kJ/mol)
        G96Bond       G96Angle    Proper Dih.  Improper Dih.          LJ-14
    2.35847e+03    3.74511e+03    2.59974e+03    1.07844e+03   -3.05762e+02
     Coulomb-14        LJ (SR)  Disper. corr.   Coulomb (SR)   Coul. recip.
    2.83932e+04    1.25362e+05   -7.46661e+03   -9.42867e+05    5.26669e+03
      Potential    Kinetic En.   Total Energy  Conserved En.    Temperature
   -7.81836e+05    1.36689e+05   -6.45147e+05    8.65710e+05    2.97670e+02
 Pres. DC (bar) Pressure (bar)   Constr. rmsd
   -2.20958e+02    1.26961e+02    0.00000e+00

           Step           Time
      367580000   735160.00000

   Energies (kJ/mol)
        G96Bond       G96Angle    Proper Dih.  Improper Dih.          LJ-14
    2.57487e+03    3.77359e+03    2.63501e+03    1.12126e+03   -3.02621e+02
     Coulomb-14        LJ (SR)  Disper. corr.   Coulomb (SR)   Coul. recip.
    2.85307e+04    1.23085e+05   -7.43873e+03   -9.37734e+05    5.24045e+03
      Potential    Kinetic En.   Total Energy  Conserved En.    Temperature
   -7.78514e+05    1.38096e+05   -6.40418e+05    8.65748e+05    3.00736e+02
 Pres. DC (bar) Pressure (bar)   Constr. rmsd
   -2.19313e+02   -1.02667e+02    0.00000e+00

           Step           Time
      367585000   735170.00000

   Energies (kJ/mol)
        G96Bond       G96Angle    Proper Dih.  Improper Dih.          LJ-14
    2.34146e+03    3.87304e+03    2.59368e+03    1.07166e+03   -2.88010e+02
     Coulomb-14        LJ (SR)  Disper. corr.   Coulomb (SR)   Coul. recip.
    2.85303e+04    1.24544e+05   -7.45718e+03   -9.41985e+05    5.12951e+03
      Potential    Kinetic En.   Total Energy  Conserved En.    Temperature
   -7.81646e+05    1.38213e+05   -6.43433e+05    8.65761e+05    3.00990e+02
 Pres. DC (bar) Pressure (bar)   Constr. rmsd
   -2.20401e+02    6.28984e+00    0.00000e+00

           Step           Time
      367590000   735180.00000

   Energies (kJ/mol)
        G96Bond       G96Angle    Proper Dih.  Improper Dih.          LJ-14
    2.36659e+03    3.67351e+03    2.73057e+03    1.09663e+03   -3.14042e+02
     Coulomb-14        LJ (SR)  Disper. corr.   Coulomb (SR)   Coul. recip.
    2.86530e+04    1.22484e+05   -7.47002e+03   -9.40183e+05    5.23506e+03
      Potential    Kinetic En.   Total Energy  Conserved En.    Temperature
   -7.81727e+05    1.37435e+05   -6.44292e+05    8.65782e+05    2.99296e+02
 Pres. DC (bar) Pressure (bar)   Constr. rmsd
   -2.21159e+02   -1.57741e+02    0.00000e+00

           Step           Time
      367595000   735190.00000

   Energies (kJ/mol)
        G96Bond       G96Angle    Proper Dih.  Improper Dih.          LJ-14
    2.27625e+03    3.72416e+03    2.69587e+03    1.13978e+03   -3.36363e+02
     Coulomb-14        LJ (SR)  Disper. corr.   Coulomb (SR)   Coul. recip.
    2.85069e+04    1.24575e+05   -7.47904e+03   -9.41102e+05    5.31143e+03
      Potential    Kinetic En.   Total Energy  Conserved En.    Temperature
   -7.80688e+05    1.37486e+05   -6.43201e+05    8.65812e+05    2.99407e+02
 Pres. DC (bar) Pressure (bar)   Constr. rmsd
   -2.21693e+02    1.33033e+02    0.00000e+00

           Step           Time
      367600000   735200.00000

   Energies (kJ/mol)
        G96Bond       G96Angle    Proper Dih.  Improper Dih.          LJ-14
    2.28476e+03    3.68816e+03    2.63496e+03    1.10382e+03   -2.76044e+02
     Coulomb-14        LJ (SR)  Disper. corr.   Coulomb (SR)   Coul. recip.
    2.86648e+04    1.23241e+05   -7.46320e+03   -9.39786e+05    5.29591e+03
      Potential    Kinetic En.   Total Energy  Conserved En.    Temperature
   -7.80612e+05    1.38526e+05   -6.42085e+05    8.65825e+05    3.01672e+02
 Pres. DC (bar) Pressure (bar)   Constr. rmsd
   -2.20756e+02    7.09608e+01    0.00000e+00

           Step           Time
      367605000   735210.00000

   Energies (kJ/mol)
        G96Bond       G96Angle    Proper Dih.  Improper Dih.          LJ-14
    2.40112e+03    3.70030e+03    2.61492e+03    1.12852e+03   -1.62869e+02
     Coulomb-14        LJ (SR)  Disper. corr.   Coulomb (SR)   Coul. recip.
    2.86561e+04    1.24396e+05   -7.45143e+03   -9.39565e+05    5.30226e+03
      Potential    Kinetic En.   Total Energy  Conserved En.    Temperature
   -7.78980e+05    1.38115e+05   -6.40866e+05    8.65863e+05    3.00776e+02
 Pres. DC (bar) Pressure (bar)   Constr. rmsd
   -2.20061e+02    1.67251e+02    0.00000e+00

           Step           Time
      367610000   735220.00000

   Energies (kJ/mol)
        G96Bond       G96Angle    Proper Dih.  Improper Dih.          LJ-14
    2.26121e+03    3.58157e+03    2.61385e+03    1.08187e+03   -2.69808e+02
     Coulomb-14        LJ (SR)  Disper. corr.   Coulomb (SR)   Coul. recip.
    2.84199e+04    1.21643e+05   -7.46182e+03   -9.38629e+05    5.16596e+03
      Potential    Kinetic En.   Total Energy  Conserved En.    Temperature
   -7.81593e+05    1.37621e+05   -6.43972e+05    8.65871e+05    2.99699e+02
 Pres. DC (bar) Pressure (bar)   Constr. rmsd
   -2.20675e+02   -2.81053e+02    0.00000e+00

           Step           Time
      367615000   735230.00000

   Energies (kJ/mol)
        G96Bond       G96Angle    Proper Dih.  Improper Dih.          LJ-14
    2.32241e+03    3.79040e+03    2.64895e+03    1.15510e+03   -2.87267e+02
     Coulomb-14        LJ (SR)  Disper. corr.   Coulomb (SR)   Coul. recip.
    2.85116e+04    1.23688e+05   -7.47315e+03   -9.40315e+05    5.34962e+03
      Potential    Kinetic En.   Total Energy  Conserved En.    Temperature
   -7.80608e+05    1.37267e+05   -6.43341e+05    8.65931e+05    2.98930e+02
 Pres. DC (bar) Pressure (bar)   Constr. rmsd
   -2.21344e+02    7.82830e+01    0.00000e+00

           Step           Time
      367620000   735240.00000

   Energies (kJ/mol)
        G96Bond       G96Angle    Proper Dih.  Improper Dih.          LJ-14
    2.36575e+03    3.56114e+03    2.71757e+03    1.00293e+03   -2.12152e+02
     Coulomb-14        LJ (SR)  Disper. corr.   Coulomb (SR)   Coul. recip.
    2.85202e+04    1.24218e+05   -7.43054e+03   -9.40747e+05    5.18053e+03
      Potential    Kinetic En.   Total Energy  Conserved En.    Temperature
   -7.80824e+05    1.36917e+05   -6.43906e+05    8.65954e+05    2.98168e+02
 Pres. DC (bar) Pressure (bar)   Constr. rmsd
   -2.18831e+02    1.05840e+02    0.00000e+00

           Step           Time
      367625000   735250.00000

   Energies (kJ/mol)
        G96Bond       G96Angle    Proper Dih.  Improper Dih.          LJ-14
    2.33475e+03    3.56997e+03    2.68035e+03    1.11099e+03   -2.75964e+02
     Coulomb-14        LJ (SR)  Disper. corr.   Coulomb (SR)   Coul. recip.
    2.85396e+04    1.22808e+05   -7.47449e+03   -9.39797e+05    5.25640e+03
      Potential    Kinetic En.   Total Energy  Conserved En.    Temperature
   -7.81247e+05    1.38114e+05   -6.43133e+05    8.65961e+05    3.00774e+02
 Pres. DC (bar) Pressure (bar)   Constr. rmsd
   -2.21424e+02   -1.27974e+02    0.00000e+00

           Step           Time
      367630000   735260.00000

   Energies (kJ/mol)
        G96Bond       G96Angle    Proper Dih.  Improper Dih.          LJ-14
    2.42606e+03    3.69242e+03    2.62461e+03    1.02470e+03   -2.54496e+02
     Coulomb-14        LJ (SR)  Disper. corr.   Coulomb (SR)   Coul. recip.
    2.85821e+04    1.22665e+05   -7.46050e+03   -9.39366e+05    5.34820e+03
      Potential    Kinetic En.   Total Energy  Conserved En.    Temperature
   -7.80718e+05    1.38407e+05   -6.42310e+05    8.65998e+05    3.01413e+02
 Pres. DC (bar) Pressure (bar)   Constr. rmsd
   -2.20597e+02   -1.92600e+02    0.00000e+00

           Step           Time
      367635000   735270.00000

   Energies (kJ/mol)
        G96Bond       G96Angle    Proper Dih.  Improper Dih.          LJ-14
    2.32673e+03    3.67494e+03    2.63408e+03    1.07264e+03   -2.10568e+02
     Coulomb-14        LJ (SR)  Disper. corr.   Coulomb (SR)   Coul. recip.
    2.85772e+04    1.23937e+05   -7.47771e+03   -9.41602e+05    5.15009e+03
      Potential    Kinetic En.   Total Energy  Conserved En.    Temperature
   -7.81917e+05    1.37052e+05   -6.44865e+05    8.66024e+05    2.98461e+02
 Pres. DC (bar) Pressure (bar)   Constr. rmsd
   -2.21614e+02    3.56130e+01    0.00000e+00

           Step           Time
      367640000   735280.00000

   Energies (kJ/mol)
        G96Bond       G96Angle    Proper Dih.  Improper Dih.          LJ-14
    2.25303e+03    3.71724e+03    2.61180e+03    1.13798e+03   -3.18571e+02
     Coulomb-14        LJ (SR)  Disper. corr.   Coulomb (SR)   Coul. recip.
    2.83408e+04    1.23838e+05   -7.45756e+03   -9.40047e+05    5.29399e+03
      Potential    Kinetic En.   Total Energy  Conserved En.    Temperature
   -7.80631e+05    1.37820e+05   -6.42811e+05    8.66009e+05    3.00134e+02
 Pres. DC (bar) Pressure (bar)   Constr. rmsd
   -2.20423e+02    3.66603e+01    0.00000e+00

           Step           Time
      367645000   735290.00000

   Energies (kJ/mol)
        G96Bond       G96Angle    Proper Dih.  Improper Dih.          LJ-14
    2.36666e+03    3.70884e+03    2.70132e+03    1.10274e+03   -3.16133e+02
     Coulomb-14        LJ (SR)  Disper. corr.   Coulomb (SR)   Coul. recip.
    2.86457e+04    1.22126e+05   -7.44255e+03   -9.38641e+05    5.17766e+03
      Potential    Kinetic En.   Total Energy  Conserved En.    Temperature
   -7.80571e+05    1.38460e+05   -6.42111e+05    8.66043e+05    3.01527e+02
 Pres. DC (bar) Pressure (bar)   Constr. rmsd
   -2.19538e+02   -3.03076e+02    0.00000e+00

           Step           Time
      367650000   735300.00000

   Energies (kJ/mol)
        G96Bond       G96Angle    Proper Dih.  Improper Dih.          LJ-14
    2.40178e+03    3.77920e+03    2.62471e+03    1.21617e+03   -3.44559e+02
     Coulomb-14        LJ (SR)  Disper. corr.   Coulomb (SR)   Coul. recip.
    2.86799e+04    1.23059e+05   -7.46956e+03   -9.40428e+05    5.21632e+03
      Potential    Kinetic En.   Total Energy  Conserved En.    Temperature
   -7.81264e+05    1.37773e+05   -6.43491e+05    8.66079e+05    3.00032e+02
 Pres. DC (bar) Pressure (bar)   Constr. rmsd
   -2.21132e+02   -1.57413e+02    0.00000e+00

           Step           Time
      367655000   735310.00000

   Energies (kJ/mol)
        G96Bond       G96Angle    Proper Dih.  Improper Dih.          LJ-14
    2.28809e+03    3.70060e+03    2.70455e+03    1.11973e+03   -3.49322e+02
     Coulomb-14        LJ (SR)  Disper. corr.   Coulomb (SR)   Coul. recip.
    2.85598e+04    1.24280e+05   -7.46909e+03   -9.41304e+05    5.17750e+03
      Potential    Kinetic En.   Total Energy  Conserved En.    Temperature
   -7.81293e+05    1.38049e+05   -6.43244e+05    8.66058e+05    3.00633e+02
 Pres. DC (bar) Pressure (bar)   Constr. rmsd
   -2.21104e+02    1.61643e+02    0.00000e+00

           Step           Time
      367660000   735320.00000

   Energies (kJ/mol)
        G96Bond       G96Angle    Proper Dih.  Improper Dih.          LJ-14
    2.40777e+03    3.86768e+03    2.57345e+03    1.18307e+03   -3.09603e+02
     Coulomb-14        LJ (SR)  Disper. corr.   Coulomb (SR)   Coul. recip.
    2.86216e+04    1.25495e+05   -7.44394e+03   -9.41226e+05    5.37349e+03
      Potential    Kinetic En.   Total Energy  Conserved En.    Temperature
   -7.79457e+05    1.38037e+05   -6.41420e+05    8.66113e+05    3.00607e+02
 Pres. DC (bar) Pressure (bar)   Constr. rmsd
   -2.19620e+02    1.59305e+02    0.00000e+00

           Step           Time
      367665000   735330.00000

   Energies (kJ/mol)
        G96Bond       G96Angle    Proper Dih.  Improper Dih.          LJ-14
    2.30059e+03    3.64990e+03    2.61351e+03    1.03175e+03   -3.23903e+02
     Coulomb-14        LJ (SR)  Disper. corr.   Coulomb (SR)   Coul. recip.
    2.85824e+04    1.22483e+05   -7.47703e+03   -9.39422e+05    5.17577e+03
      Potential    Kinetic En.   Total Energy  Conserved En.    Temperature
   -7.81387e+05    1.38006e+05   -6.43381e+05    8.66100e+05    3.00538e+02
 Pres. DC (bar) Pressure (bar)   Constr. rmsd
   -2.21574e+02   -7.04994e+01    0.00000e+00

           Step           Time
      367670000   735340.00000

   Energies (kJ/mol)
        G96Bond       G96Angle    Proper Dih.  Improper Dih.          LJ-14
    2.33941e+03    3.70336e+03    2.57706e+03    1.10284e+03   -3.00878e+02
     Coulomb-14        LJ (SR)  Disper. corr.   Coulomb (SR)   Coul. recip.
    2.85439e+04    1.23261e+05   -7.44049e+03   -9.38926e+05    5.32236e+03
      Potential    Kinetic En.   Total Energy  Conserved En.    Temperature
   -7.79818e+05    1.36354e+05   -6.43463e+05    8.66123e+05    2.96942e+02
 Pres. DC (bar) Pressure (bar)   Constr. rmsd
   -2.19416e+02   -1.41132e+02    0.00000e+00

           Step           Time
      367675000   735350.00000

   Energies (kJ/mol)
        G96Bond       G96Angle    Proper Dih.  Improper Dih.          LJ-14
    2.31765e+03    3.67016e+03    2.63739e+03    1.14094e+03   -2.14940e+02
     Coulomb-14        LJ (SR)  Disper. corr.   Coulomb (SR)   Coul. recip.
    2.83769e+04    1.23489e+05   -7.45542e+03   -9.40552e+05    5.24576e+03
      Potential    Kinetic En.   Total Energy  Conserved En.    Temperature
   -7.81345e+05    1.37208e+05   -6.44136e+05    8.66148e+05    2.98802e+02
 Pres. DC (bar) Pressure (bar)   Constr. rmsd
   -2.20297e+02   -2.62772e+00    0.00000e+00

           Step           Time
      367680000   735360.00000

   Energies (kJ/mol)
        G96Bond       G96Angle    Proper Dih.  Improper Dih.          LJ-14
    2.37985e+03    3.60257e+03    2.67667e+03    1.06497e+03   -3.04352e+02
     Coulomb-14        LJ (SR)  Disper. corr.   Coulomb (SR)   Coul. recip.
    2.84715e+04    1.21973e+05   -7.43027e+03   -9.38026e+05    5.37365e+03
      Potential    Kinetic En.   Total Energy  Conserved En.    Temperature
   -7.80219e+05    1.38659e+05   -6.41560e+05    8.66144e+05    3.01961e+02
 Pres. DC (bar) Pressure (bar)   Constr. rmsd
   -2.18815e+02   -2.07611e+02    0.00000e+00

           Step           Time
      367685000   735370.00000

   Energies (kJ/mol)
        G96Bond       G96Angle    Proper Dih.  Improper Dih.          LJ-14
    2.30538e+03    3.71212e+03    2.61473e+03    1.12290e+03   -2.96373e+02
     Coulomb-14        LJ (SR)  Disper. corr.   Coulomb (SR)   Coul. recip.
    2.84474e+04    1.23320e+05   -7.45167e+03   -9.39697e+05    5.19077e+03
      Potential    Kinetic En.   Total Energy  Conserved En.    Temperature
   -7.80732e+05    1.37797e+05   -6.42935e+05    8.66191e+05    3.00084e+02
 Pres. DC (bar) Pressure (bar)   Constr. rmsd
   -2.20075e+02   -9.01395e+01    0.00000e+00

           Step           Time
      367690000   735380.00000

   Energies (kJ/mol)
        G96Bond       G96Angle    Proper Dih.  Improper Dih.          LJ-14
    2.37112e+03    3.73983e+03    2.58382e+03    1.11393e+03   -3.09451e+02
     Coulomb-14        LJ (SR)  Disper. corr.   Coulomb (SR)   Coul. recip.
    2.82715e+04    1.23875e+05   -7.48468e+03   -9.39987e+05    5.24357e+03
      Potential    Kinetic En.   Total Energy  Conserved En.    Temperature
   -7.80583e+05    1.37070e+05   -6.43513e+05    8.66207e+05    2.98501e+02
 Pres. DC (bar) Pressure (bar)   Constr. rmsd
   -2.22027e+02    9.11775e+00    0.00000e+00

           Step           Time
      367695000   735390.00000

   Energies (kJ/mol)
        G96Bond       G96Angle    Proper Dih.  Improper Dih.          LJ-14
    2.39132e+03    3.67217e+03    2.67135e+03    1.12348e+03   -2.88437e+02
     Coulomb-14        LJ (SR)  Disper. corr.   Coulomb (SR)   Coul. recip.
    2.83677e+04    1.23969e+05   -7.44006e+03   -9.40260e+05    5.30795e+03
      Potential    Kinetic En.   Total Energy  Conserved En.    Temperature
   -7.80485e+05    1.37710e+05   -6.42774e+05    8.66208e+05    2.99895e+02
 Pres. DC (bar) Pressure (bar)   Constr. rmsd
   -2.19391e+02    7.10524e+01    0.00000e+00

           Step           Time
      367700000   735400.00000

   Energies (kJ/mol)
        G96Bond       G96Angle    Proper Dih.  Improper Dih.          LJ-14
    2.45620e+03    3.71131e+03    2.67817e+03    1.07056e+03   -2.44206e+02
     Coulomb-14        LJ (SR)  Disper. corr.   Coulomb (SR)   Coul. recip.
    2.82844e+04    1.24437e+05   -7.44134e+03   -9.41277e+05    5.31906e+03
      Potential    Kinetic En.   Total Energy  Conserved En.    Temperature
   -7.81006e+05    1.38226e+05   -6.42780e+05    8.66231e+05    3.01018e+02
 Pres. DC (bar) Pressure (bar)   Constr. rmsd
   -2.19466e+02    7.15253e+01    0.00000e+00

           Step           Time
      367705000   735410.00000

   Energies (kJ/mol)
        G96Bond       G96Angle    Proper Dih.  Improper Dih.          LJ-14
    2.27212e+03    3.81460e+03    2.70261e+03    1.10504e+03   -2.73890e+02
     Coulomb-14        LJ (SR)  Disper. corr.   Coulomb (SR)   Coul. recip.
    2.83581e+04    1.24300e+05   -7.49114e+03   -9.41267e+05    5.23588e+03
      Potential    Kinetic En.   Total Energy  Conserved En.    Temperature
   -7.81244e+05    1.38005e+05   -6.43239e+05    8.66246e+05    3.00536e+02
 Pres. DC (bar) Pressure (bar)   Constr. rmsd
   -2.22410e+02    2.15418e+02    0.00000e+00

           Step           Time
      367710000   735420.00000

   Energies (kJ/mol)
        G96Bond       G96Angle    Proper Dih.  Improper Dih.          LJ-14
    2.30446e+03    3.66533e+03    2.72717e+03    1.08840e+03   -2.74661e+02
     Coulomb-14        LJ (SR)  Disper. corr.   Coulomb (SR)   Coul. recip.
    2.82496e+04    1.23405e+05   -7.46071e+03   -9.40365e+05    5.26404e+03
      Potential    Kinetic En.   Total Energy  Conserved En.    Temperature
   -7.81396e+05    1.37431e+05   -6.43965e+05    8.66252e+05    2.99287e+02
 Pres. DC (bar) Pressure (bar)   Constr. rmsd
   -2.20609e+02   -6.89106e-02    0.00000e+00

           Step           Time
      367715000   735430.00000

   Energies (kJ/mol)
        G96Bond       G96Angle    Proper Dih.  Improper Dih.          LJ-14
    2.24238e+03    3.68640e+03    2.68525e+03    1.04530e+03   -2.50136e+02
     Coulomb-14        LJ (SR)  Disper. corr.   Coulomb (SR)   Coul. recip.
    2.83452e+04    1.22984e+05   -7.44820e+03   -9.39680e+05    5.30267e+03
      Potential    Kinetic En.   Total Energy  Conserved En.    Temperature
   -7.81087e+05    1.37269e+05   -6.43819e+05    8.66240e+05    2.98933e+02
 Pres. DC (bar) Pressure (bar)   Constr. rmsd
   -2.19871e+02   -6.23170e+01    0.00000e+00

           Step           Time
      367720000   735440.00000

   Energies (kJ/mol)
        G96Bond       G96Angle    Proper Dih.  Improper Dih.          LJ-14
    2.18829e+03    3.78654e+03    2.68709e+03    1.12835e+03   -2.57941e+02
     Coulomb-14        LJ (SR)  Disper. corr.   Coulomb (SR)   Coul. recip.
    2.83663e+04    1.23437e+05   -7.47031e+03   -9.39599e+05    5.34619e+03
      Potential    Kinetic En.   Total Energy  Conserved En.    Temperature
   -7.80387e+05    1.37564e+05   -6.42824e+05    8.66271e+05    2.99575e+02
 Pres. DC (bar) Pressure (bar)   Constr. rmsd
   -2.21177e+02   -2.52049e+01    0.00000e+00

           Step           Time
      367725000   735450.00000

   Energies (kJ/mol)
        G96Bond       G96Angle    Proper Dih.  Improper Dih.          LJ-14
    2.28993e+03    3.72456e+03    2.67808e+03    1.11518e+03   -3.07263e+02
     Coulomb-14        LJ (SR)  Disper. corr.   Coulomb (SR)   Coul. recip.
    2.85163e+04    1.24131e+05   -7.49708e+03   -9.40846e+05    5.07899e+03
      Potential    Kinetic En.   Total Energy  Conserved En.    Temperature
   -7.81116e+05    1.37894e+05   -6.43222e+05    8.66302e+05    3.00295e+02
 Pres. DC (bar) Pressure (bar)   Constr. rmsd
   -2.22762e+02    1.65010e+02    0.00000e+00

           Step           Time
      367730000   735460.00000

   Energies (kJ/mol)
        G96Bond       G96Angle    Proper Dih.  Improper Dih.          LJ-14
    2.36058e+03    3.87494e+03    2.67968e+03    1.07683e+03   -3.21986e+02
     Coulomb-14        LJ (SR)  Disper. corr.   Coulomb (SR)   Coul. recip.
    2.84587e+04    1.24497e+05   -7.46820e+03   -9.41113e+05    5.16319e+03
      Potential    Kinetic En.   Total Energy  Conserved En.    Temperature
   -7.80793e+05    1.38055e+05   -6.42738e+05    8.66342e+05    3.00646e+02
 Pres. DC (bar) Pressure (bar)   Constr. rmsd
   -2.21051e+02    7.18344e+01    0.00000e+00

           Step           Time
      367735000   735470.00000

   Energies (kJ/mol)
        G96Bond       G96Angle    Proper Dih.  Improper Dih.          LJ-14
    2.28092e+03    3.86408e+03    2.62559e+03    1.09664e+03   -3.21596e+02
     Coulomb-14        LJ (SR)  Disper. corr.   Coulomb (SR)   Coul. recip.
    2.84355e+04    1.23696e+05   -7.47589e+03   -9.41318e+05    5.40095e+03
      Potential    Kinetic En.   Total Energy  Conserved En.    Temperature
   -7.81716e+05    1.37173e+05   -6.44542e+05    8.66359e+05    2.98726e+02
 Pres. DC (bar) Pressure (bar)   Constr. rmsd
   -2.21507e+02   -9.53819e+01    0.00000e+00

           Step           Time
      367740000   735480.00000

   Energies (kJ/mol)
        G96Bond       G96Angle    Proper Dih.  Improper Dih.          LJ-14
    2.40218e+03    3.66072e+03    2.66286e+03    1.16490e+03   -2.14874e+02
     Coulomb-14        LJ (SR)  Disper. corr.   Coulomb (SR)   Coul. recip.
    2.83934e+04    1.23325e+05   -7.46710e+03   -9.38765e+05    5.27658e+03
      Potential    Kinetic En.   Total Energy  Conserved En.    Temperature
   -7.79561e+05    1.38646e+05   -6.40915e+05    8.66379e+05    3.01933e+02
 Pres. DC (bar) Pressure (bar)   Constr. rmsd
   -2.20986e+02    8.68987e+01    0.00000e+00

           Step           Time
      367745000   735490.00000

   Energies (kJ/mol)
        G96Bond       G96Angle    Proper Dih.  Improper Dih.          LJ-14
    2.38852e+03    3.71278e+03    2.66287e+03    1.06659e+03   -2.62795e+02
     Coulomb-14        LJ (SR)  Disper. corr.   Coulomb (SR)   Coul. recip.
    2.83400e+04    1.24042e+05   -7.46156e+03   -9.40559e+05    5.25318e+03
      Potential    Kinetic En.   Total Energy  Conserved En.    Temperature
   -7.80818e+05    1.37334e+05   -6.43483e+05    8.66369e+05    2.99076e+02
 Pres. DC (bar) Pressure (bar)   Constr. rmsd
   -2.20659e+02   -7.70428e+00    0.00000e+00

           Step           Time
      367750000   735500.00000

   Energies (kJ/mol)
        G96Bond       G96Angle    Proper Dih.  Improper Dih.          LJ-14
    2.27205e+03    3.73884e+03    2.62479e+03    1.02146e+03   -2.92700e+02
     Coulomb-14        LJ (SR)  Disper. corr.   Coulomb (SR)   Coul. recip.
    2.82723e+04    1.24451e+05   -7.45659e+03   -9.40792e+05    5.23963e+03
      Potential    Kinetic En.   Total Energy  Conserved En.    Temperature
   -7.80921e+05    1.37576e+05   -6.43345e+05    8.66402e+05    2.99602e+02
 Pres. DC (bar) Pressure (bar)   Constr. rmsd
   -2.20366e+02    9.46580e+01    0.00000e+00

           Step           Time
      367755000   735510.00000

   Energies (kJ/mol)
        G96Bond       G96Angle    Proper Dih.  Improper Dih.          LJ-14
    2.28138e+03    3.70696e+03    2.57559e+03    1.15322e+03   -2.38878e+02
     Coulomb-14        LJ (SR)  Disper. corr.   Coulomb (SR)   Coul. recip.
    2.85338e+04    1.23571e+05   -7.46255e+03   -9.41039e+05    5.18508e+03
      Potential    Kinetic En.   Total Energy  Conserved En.    Temperature
   -7.81733e+05    1.37443e+05   -6.44291e+05    8.66421e+05    2.99312e+02
 Pres. DC (bar) Pressure (bar)   Constr. rmsd
   -2.20718e+02   -2.87019e+01    0.00000e+00

           Step           Time
      367760000   735520.00000

   Energies (kJ/mol)
        G96Bond       G96Angle    Proper Dih.  Improper Dih.          LJ-14
    2.37554e+03    3.55959e+03    2.77994e+03    1.04451e+03   -2.24133e+02
     Coulomb-14        LJ (SR)  Disper. corr.   Coulomb (SR)   Coul. recip.
    2.84968e+04    1.24796e+05   -7.45383e+03   -9.41066e+05    5.19562e+03
      Potential    Kinetic En.   Total Energy  Conserved En.    Temperature
   -7.80496e+05    1.38333e+05   -6.42162e+05    8.66427e+05    3.01252e+02
 Pres. DC (bar) Pressure (bar)   Constr. rmsd
   -2.20203e+02    7.49292e+01    0.00000e+00

           Step           Time
      367765000   735530.00000

   Energies (kJ/mol)
        G96Bond       G96Angle    Proper Dih.  Improper Dih.          LJ-14
    2.31561e+03    3.78236e+03    2.65571e+03    1.09098e+03   -3.20121e+02
     Coulomb-14        LJ (SR)  Disper. corr.   Coulomb (SR)   Coul. recip.
    2.84073e+04    1.23784e+05   -7.47255e+03   -9.40909e+05    5.24919e+03
      Potential    Kinetic En.   Total Energy  Conserved En.    Temperature
   -7.81416e+05    1.37662e+05   -6.43755e+05    8.66479e+05    2.99789e+02
 Pres. DC (bar) Pressure (bar)   Constr. rmsd
   -2.21309e+02   -9.10056e+01    0.00000e+00

           Step           Time
      367770000   735540.00000

   Energies (kJ/mol)
        G96Bond       G96Angle    Proper Dih.  Improper Dih.          LJ-14
    2.32711e+03    3.80510e+03    2.70214e+03    1.09038e+03   -3.20610e+02
     Coulomb-14        LJ (SR)  Disper. corr.   Coulomb (SR)   Coul. recip.
    2.83820e+04    1.24256e+05   -7.45500e+03   -9.40649e+05    5.36184e+03
      Potential    Kinetic En.   Total Energy  Conserved En.    Temperature
   -7.80500e+05    1.37597e+05   -6.42903e+05    8.66506e+05    2.99648e+02
 Pres. DC (bar) Pressure (bar)   Constr. rmsd
   -2.20272e+02   -2.19698e+01    0.00000e+00

           Step           Time
      367775000   735550.00000

   Energies (kJ/mol)
        G96Bond       G96Angle    Proper Dih.  Improper Dih.          LJ-14
    2.38713e+03    3.90749e+03    2.68115e+03    1.10504e+03   -3.17431e+02
     Coulomb-14        LJ (SR)  Disper. corr.   Coulomb (SR)   Coul. recip.
    2.83556e+04    1.23643e+05   -7.46508e+03   -9.40140e+05    5.38447e+03
      Potential    Kinetic En.   Total Energy  Conserved En.    Temperature
   -7.80458e+05    1.38035e+05   -6.42423e+05    8.66529e+05    3.00602e+02
 Pres. DC (bar) Pressure (bar)   Constr. rmsd
   -2.20867e+02    1.44031e+01    0.00000e+00

           Step           Time
      367780000   735560.00000

   Energies (kJ/mol)
        G96Bond       G96Angle    Proper Dih.  Improper Dih.          LJ-14
    2.46411e+03    3.75027e+03    2.64500e+03    1.07683e+03   -2.94441e+02
     Coulomb-14        LJ (SR)  Disper. corr.   Coulomb (SR)   Coul. recip.
    2.84595e+04    1.24062e+05   -7.46947e+03   -9.41408e+05    5.10896e+03
      Potential    Kinetic En.   Total Energy  Conserved En.    Temperature
   -7.81606e+05    1.37110e+05   -6.44495e+05    8.66573e+05    2.98588e+02
 Pres. DC (bar) Pressure (bar)   Constr. rmsd
   -2.21127e+02   -2.21713e+01    0.00000e+00

           Step           Time
      367785000   735570.00000

   Energies (kJ/mol)
        G96Bond       G96Angle    Proper Dih.  Improper Dih.          LJ-14
    2.40261e+03    3.70371e+03    2.64284e+03    1.09230e+03   -3.54503e+02
     Coulomb-14        LJ (SR)  Disper. corr.   Coulomb (SR)   Coul. recip.
    2.84997e+04    1.23058e+05   -7.47447e+03   -9.38855e+05    5.19882e+03
      Potential    Kinetic En.   Total Energy  Conserved En.    Temperature
   -7.80085e+05    1.36821e+05   -6.43264e+05    8.66562e+05    2.97959e+02
 Pres. DC (bar) Pressure (bar)   Constr. rmsd
   -2.21423e+02   -1.35623e+02    0.00000e+00

           Step           Time
      367790000   735580.00000

   Energies (kJ/mol)
        G96Bond       G96Angle    Proper Dih.  Improper Dih.          LJ-14
    2.46853e+03    3.59979e+03    2.72172e+03    1.07374e+03   -2.73126e+02
     Coulomb-14        LJ (SR)  Disper. corr.   Coulomb (SR)   Coul. recip.
    2.84228e+04    1.25081e+05   -7.48625e+03   -9.42927e+05    5.15255e+03
      Potential    Kinetic En.   Total Energy  Conserved En.    Temperature
   -7.82166e+05    1.36736e+05   -6.45430e+05    8.66586e+05    2.97774e+02
 Pres. DC (bar) Pressure (bar)   Constr. rmsd
   -2.22120e+02    1.07573e+02    0.00000e+00

           Step           Time
      367795000   735590.00000

   Energies (kJ/mol)
        G96Bond       G96Angle    Proper Dih.  Improper Dih.          LJ-14
    2.45694e+03    3.79405e+03    2.70267e+03    1.02083e+03   -2.93756e+02
     Coulomb-14        LJ (SR)  Disper. corr.   Coulomb (SR)   Coul. recip.
    2.84228e+04    1.25264e+05   -7.47924e+03   -9.43595e+05    5.28713e+03
      Potential    Kinetic En.   Total Energy  Conserved En.    Temperature
   -7.82420e+05    1.37198e+05   -6.45222e+05    8.66593e+05    2.98779e+02
 Pres. DC (bar) Pressure (bar)   Constr. rmsd
   -2.21705e+02    1.64226e+02    0.00000e+00

           Step           Time
      367800000   735600.00000

   Energies (kJ/mol)
        G96Bond       G96Angle    Proper Dih.  Improper Dih.          LJ-14
    2.28434e+03    3.86866e+03    2.68328e+03    1.07220e+03   -3.18795e+02
     Coulomb-14        LJ (SR)  Disper. corr.   Coulomb (SR)   Coul. recip.
    2.84577e+04    1.24863e+05   -7.45992e+03   -9.39891e+05    5.15889e+03
      Potential    Kinetic En.   Total Energy  Conserved En.    Temperature
   -7.79282e+05    1.37220e+05   -6.42062e+05    8.66597e+05    2.98828e+02
 Pres. DC (bar) Pressure (bar)   Constr. rmsd
   -2.20562e+02    1.78232e+02    0.00000e+00

           Step           Time
      367805000   735610.00000

   Energies (kJ/mol)
        G96Bond       G96Angle    Proper Dih.  Improper Dih.          LJ-14
    2.35775e+03    3.73251e+03    2.61113e+03    1.11496e+03   -2.40314e+02
     Coulomb-14        LJ (SR)  Disper. corr.   Coulomb (SR)   Coul. recip.
    2.85621e+04    1.24399e+05   -7.47935e+03   -9.42060e+05    5.19701e+03
      Potential    Kinetic En.   Total Energy  Conserved En.    Temperature
   -7.81806e+05    1.38362e+05   -6.43443e+05    8.66603e+05    3.01315e+02
 Pres. DC (bar) Pressure (bar)   Constr. rmsd
   -2.21711e+02    4.13805e+01    0.00000e+00

           Step           Time
      367810000   735620.00000

   Energies (kJ/mol)
        G96Bond       G96Angle    Proper Dih.  Improper Dih.          LJ-14
    2.25977e+03    3.85297e+03    2.58883e+03    1.03695e+03   -3.35705e+02
     Coulomb-14        LJ (SR)  Disper. corr.   Coulomb (SR)   Coul. recip.
    2.82144e+04    1.24176e+05   -7.47293e+03   -9.40868e+05    5.24280e+03
      Potential    Kinetic En.   Total Energy  Conserved En.    Temperature
   -7.81306e+05    1.37533e+05   -6.43772e+05    8.66622e+05    2.99509e+02
 Pres. DC (bar) Pressure (bar)   Constr. rmsd
   -2.21331e+02    1.17114e+02    0.00000e+00

           Step           Time
      367815000   735630.00000

   Energies (kJ/mol)
        G96Bond       G96Angle    Proper Dih.  Improper Dih.          LJ-14
    2.39872e+03    3.69635e+03    2.69216e+03    1.09441e+03   -3.55121e+02
     Coulomb-14        LJ (SR)  Disper. corr.   Coulomb (SR)   Coul. recip.
    2.83121e+04    1.24100e+05   -7.46541e+03   -9.40288e+05    5.19514e+03
      Potential    Kinetic En.   Total Energy  Conserved En.    Temperature
   -7.80620e+05    1.37096e+05   -6.43524e+05    8.66652e+05    2.98556e+02
 Pres. DC (bar) Pressure (bar)   Constr. rmsd
   -2.20886e+02   -7.10723e+01    0.00000e+00

           Step           Time
      367820000   735640.00000

   Energies (kJ/mol)
        G96Bond       G96Angle    Proper Dih.  Improper Dih.          LJ-14
    2.32765e+03    3.76724e+03    2.58901e+03    1.09599e+03   -2.76959e+02
     Coulomb-14        LJ (SR)  Disper. corr.   Coulomb (SR)   Coul. recip.
    2.83717e+04    1.23083e+05   -7.45842e+03   -9.39372e+05    5.21213e+03
      Potential    Kinetic En.   Total Energy  Conserved En.    Temperature
   -7.80661e+05    1.37854e+05   -6.42807e+05    8.66660e+05    3.00208e+02
 Pres. DC (bar) Pressure (bar)   Constr. rmsd
   -2.20473e+02   -2.14455e+01    0.00000e+00

           Step           Time
      367825000   735650.00000

   Energies (kJ/mol)
        G96Bond       G96Angle    Proper Dih.  Improper Dih.          LJ-14
    2.28361e+03    3.97656e+03    2.63175e+03    1.02256e+03   -3.33559e+02
     Coulomb-14        LJ (SR)  Disper. corr.   Coulomb (SR)   Coul. recip.
    2.85802e+04    1.20695e+05   -7.42014e+03   -9.35516e+05    5.24437e+03
      Potential    Kinetic En.   Total Energy  Conserved En.    Temperature
   -7.78836e+05    1.37413e+05   -6.41423e+05    8.66688e+05    2.99247e+02
 Pres. DC (bar) Pressure (bar)   Constr. rmsd
   -2.18219e+02   -2.97840e+02    0.00000e+00

           Step           Time
      367830000   735660.00000

   Energies (kJ/mol)
        G96Bond       G96Angle    Proper Dih.  Improper Dih.          LJ-14
    2.29402e+03    3.67880e+03    2.68857e+03    1.13557e+03   -3.64521e+02
     Coulomb-14        LJ (SR)  Disper. corr.   Coulomb (SR)   Coul. recip.
    2.84992e+04    1.26026e+05   -7.46126e+03   -9.44051e+05    5.24867e+03
      Potential    Kinetic En.   Total Energy  Conserved En.    Temperature
   -7.82305e+05    1.37932e+05   -6.44373e+05    8.66692e+05    3.00379e+02
 Pres. DC (bar) Pressure (bar)   Constr. rmsd
   -2.20641e+02    9.78387e+01    0.00000e+00

           Step           Time
      367835000   735670.00000

   Energies (kJ/mol)
        G96Bond       G96Angle    Proper Dih.  Improper Dih.          LJ-14
    2.40774e+03    3.85226e+03    2.66732e+03    1.08999e+03   -3.61219e+02
     Coulomb-14        LJ (SR)  Disper. corr.   Coulomb (SR)   Coul. recip.
    2.86777e+04    1.24209e+05   -7.49592e+03   -9.41282e+05    5.17861e+03
      Potential    Kinetic En.   Total Energy  Conserved En.    Temperature
   -7.81057e+05    1.37846e+05   -6.43211e+05    8.66743e+05    3.00190e+02
 Pres. DC (bar) Pressure (bar)   Constr. rmsd
   -2.22694e+02    9.84105e+01    0.00000e+00

           Step           Time
      367840000   735680.00000

   Energies (kJ/mol)
        G96Bond       G96Angle    Proper Dih.  Improper Dih.          LJ-14
    2.41631e+03    3.84203e+03    2.66327e+03    1.17348e+03   -2.94443e+02
     Coulomb-14        LJ (SR)  Disper. corr.   Coulomb (SR)   Coul. recip.
    2.85867e+04    1.22712e+05   -7.47449e+03   -9.37733e+05    5.27425e+03
      Potential    Kinetic En.   Total Energy  Conserved En.    Temperature
   -7.78834e+05    1.39067e+05   -6.39767e+05    8.66749e+05    3.02849e+02
 Pres. DC (bar) Pressure (bar)   Constr. rmsd
   -2.21424e+02    4.02351e+01    0.00000e+00

           Step           Time
      367845000   735690.00000

   Energies (kJ/mol)
        G96Bond       G96Angle    Proper Dih.  Improper Dih.          LJ-14
    2.43652e+03    3.69157e+03    2.58491e+03    1.02662e+03   -3.22058e+02
     Coulomb-14        LJ (SR)  Disper. corr.   Coulomb (SR)   Coul. recip.
    2.85750e+04    1.23468e+05   -7.46132e+03   -9.40539e+05    5.15877e+03
      Potential    Kinetic En.   Total Energy  Conserved En.    Temperature
   -7.81381e+05    1.38569e+05   -6.42812e+05    8.66772e+05    3.01764e+02
 Pres. DC (bar) Pressure (bar)   Constr. rmsd
   -2.20645e+02   -8.41976e+01    0.00000e+00

           Step           Time
      367850000   735700.00000

   Energies (kJ/mol)
        G96Bond       G96Angle    Proper Dih.  Improper Dih.          LJ-14
    2.25734e+03    3.74460e+03    2.68015e+03    1.09935e+03   -2.47981e+02
     Coulomb-14        LJ (SR)  Disper. corr.   Coulomb (SR)   Coul. recip.
    2.84986e+04    1.23677e+05   -7.47123e+03   -9.40190e+05    5.29868e+03
      Potential    Kinetic En.   Total Energy  Conserved En.    Temperature
   -7.80653e+05    1.37463e+05   -6.43189e+05    8.66783e+05    2.99357e+02
 Pres. DC (bar) Pressure (bar)   Constr. rmsd
   -2.21231e+02    6.65918e+01    0.00000e+00

           Step           Time
      367855000   735710.00000

   Energies (kJ/mol)
        G96Bond       G96Angle    Proper Dih.  Improper Dih.          LJ-14
    2.47602e+03    3.67438e+03    2.64747e+03    1.09866e+03   -2.72160e+02
     Coulomb-14        LJ (SR)  Disper. corr.   Coulomb (SR)   Coul. recip.
    2.85350e+04    1.24410e+05   -7.47198e+03   -9.40625e+05    5.28320e+03
      Potential    Kinetic En.   Total Energy  Conserved En.    Temperature
   -7.80245e+05    1.37920e+05   -6.42325e+05    8.66823e+05    3.00350e+02
 Pres. DC (bar) Pressure (bar)   Constr. rmsd
   -2.21275e+02    1.88799e+01    0.00000e+00

           Step           Time
      367860000   735720.00000

   Energies (kJ/mol)
        G96Bond       G96Angle    Proper Dih.  Improper Dih.          LJ-14
    2.29112e+03    3.86593e+03    2.57480e+03    1.14705e+03   -3.02659e+02
     Coulomb-14        LJ (SR)  Disper. corr.   Coulomb (SR)   Coul. recip.
    2.86001e+04    1.24157e+05   -7.43765e+03   -9.41183e+05    5.27714e+03
      Potential    Kinetic En.   Total Energy  Conserved En.    Temperature
   -7.81010e+05    1.38323e+05   -6.42687e+05    8.66825e+05    3.01228e+02
 Pres. DC (bar) Pressure (bar)   Constr. rmsd
   -2.19249e+02    1.98218e+00    0.00000e+00

           Step           Time
      367865000   735730.00000

   Energies (kJ/mol)
        G96Bond       G96Angle    Proper Dih.  Improper Dih.          LJ-14
    2.37813e+03    3.89477e+03    2.53795e+03    1.09142e+03   -3.07754e+02
     Coulomb-14        LJ (SR)  Disper. corr.   Coulomb (SR)   Coul. recip.
    2.85191e+04    1.24967e+05   -7.45216e+03   -9.42067e+05    5.20107e+03
      Potential    Kinetic En.   Total Energy  Conserved En.    Temperature
   -7.81237e+05    1.37974e+05   -6.43263e+05    8.66894e+05    3.00469e+02
 Pres. DC (bar) Pressure (bar)   Constr. rmsd
   -2.20104e+02    3.55217e+01    0.00000e+00

           Step           Time
      367870000   735740.00000

   Energies (kJ/mol)
        G96Bond       G96Angle    Proper Dih.  Improper Dih.          LJ-14
    2.28054e+03    3.70527e+03    2.68031e+03    1.12374e+03   -3.54873e+02
     Coulomb-14        LJ (SR)  Disper. corr.   Coulomb (SR)   Coul. recip.
    2.84405e+04    1.25598e+05   -7.48210e+03   -9.41935e+05    5.20625e+03
      Potential    Kinetic En.   Total Energy  Conserved En.    Temperature
   -7.80737e+05    1.37643e+05   -6.43094e+05    8.66884e+05    2.99749e+02
 Pres. DC (bar) Pressure (bar)   Constr. rmsd
   -2.21874e+02    1.98298e+02    0.00000e+00

           Step           Time
      367875000   735750.00000

   Energies (kJ/mol)
        G96Bond       G96Angle    Proper Dih.  Improper Dih.          LJ-14
    2.29197e+03    3.63911e+03    2.69771e+03    1.12571e+03   -3.81001e+02
     Coulomb-14        LJ (SR)  Disper. corr.   Coulomb (SR)   Coul. recip.
    2.86360e+04    1.25528e+05   -7.47465e+03   -9.44300e+05    5.32899e+03
      Potential    Kinetic En.   Total Energy  Conserved En.    Temperature
   -7.82908e+05    1.37293e+05   -6.45616e+05    8.66915e+05    2.98985e+02
 Pres. DC (bar) Pressure (bar)   Constr. rmsd
   -2.21433e+02    9.70540e+01    0.00000e+00

           Step           Time
      367880000   735760.00000

   Energies (kJ/mol)
        G96Bond       G96Angle    Proper Dih.  Improper Dih.          LJ-14
    2.28821e+03    3.72050e+03    2.89065e+03    1.03526e+03   -3.03012e+02
     Coulomb-14        LJ (SR)  Disper. corr.   Coulomb (SR)   Coul. recip.
    2.85310e+04    1.23339e+05   -7.44488e+03   -9.41462e+05    5.32775e+03
      Potential    Kinetic En.   Total Energy  Conserved En.    Temperature
   -7.82077e+05    1.37367e+05   -6.44710e+05    8.66945e+05    2.99147e+02
 Pres. DC (bar) Pressure (bar)   Constr. rmsd
   -2.19675e+02   -2.03632e+02    0.00000e+00

           Step           Time
      367885000   735770.00000

   Energies (kJ/mol)
        G96Bond       G96Angle    Proper Dih.  Improper Dih.          LJ-14
    2.32043e+03    3.69239e+03    2.75064e+03    1.05844e+03   -2.73217e+02
     Coulomb-14        LJ (SR)  Disper. corr.   Coulomb (SR)   Coul. recip.
    2.84897e+04    1.23368e+05   -7.45370e+03   -9.41120e+05    5.15228e+03
      Potential    Kinetic En.   Total Energy  Conserved En.    Temperature
   -7.82016e+05    1.38135e+05   -6.43881e+05    8.66954e+05    3.00819e+02
 Pres. DC (bar) Pressure (bar)   Constr. rmsd
   -2.20195e+02   -1.91930e+02    0.00000e+00

           Step           Time
      367890000   735780.00000

   Energies (kJ/mol)
        G96Bond       G96Angle    Proper Dih.  Improper Dih.          LJ-14
    2.26038e+03    3.69125e+03    2.69435e+03    1.12082e+03   -3.31345e+02
     Coulomb-14        LJ (SR)  Disper. corr.   Coulomb (SR)   Coul. recip.
    2.85932e+04    1.23324e+05   -7.44106e+03   -9.40268e+05    5.31045e+03
      Potential    Kinetic En.   Total Energy  Conserved En.    Temperature
   -7.81046e+05    1.37745e+05   -6.43302e+05    8.66978e+05    2.99969e+02
 Pres. DC (bar) Pressure (bar)   Constr. rmsd
   -2.19450e+02   -4.97635e+01    0.00000e+00

           Step           Time
      367895000   735790.00000

   Energies (kJ/mol)
        G96Bond       G96Angle    Proper Dih.  Improper Dih.          LJ-14
    2.27761e+03    3.72858e+03    2.60276e+03    1.08263e+03   -2.90838e+02
     Coulomb-14        LJ (SR)  Disper. corr.   Coulomb (SR)   Coul. recip.
    2.82948e+04    1.24161e+05   -7.46561e+03   -9.40931e+05    5.31189e+03
      Potential    Kinetic En.   Total Energy  Conserved En.    Temperature
   -7.81228e+05    1.37643e+05   -6.43585e+05    8.66974e+05    2.99747e+02
 Pres. DC (bar) Pressure (bar)   Constr. rmsd
   -2.20898e+02    1.17195e+01    0.00000e+00

           Step           Time
      367900000   735800.00000

   Energies (kJ/mol)
        G96Bond       G96Angle    Proper Dih.  Improper Dih.          LJ-14
    2.30843e+03    3.79378e+03    2.65253e+03    1.11317e+03   -2.81242e+02
     Coulomb-14        LJ (SR)  Disper. corr.   Coulomb (SR)   Coul. recip.
    2.82057e+04    1.23136e+05   -7.45806e+03   -9.38963e+05    5.24725e+03
      Potential    Kinetic En.   Total Energy  Conserved En.    Temperature
   -7.80246e+05    1.38336e+05   -6.41910e+05    8.67005e+05    3.01258e+02
 Pres. DC (bar) Pressure (bar)   Constr. rmsd
   -2.20452e+02    8.45509e+00    0.00000e+00

           Step           Time
      367905000   735810.00000

   Energies (kJ/mol)
        G96Bond       G96Angle    Proper Dih.  Improper Dih.          LJ-14
    2.38610e+03    3.75304e+03    2.57520e+03    1.07575e+03   -2.80153e+02
     Coulomb-14        LJ (SR)  Disper. corr.   Coulomb (SR)   Coul. recip.
    2.84202e+04    1.23711e+05   -7.45863e+03   -9.40115e+05    5.30345e+03
      Potential    Kinetic En.   Total Energy  Conserved En.    Temperature
   -7.80629e+05    1.37716e+05   -6.42913e+05    8.67048e+05    2.99907e+02
 Pres. DC (bar) Pressure (bar)   Constr. rmsd
   -2.20486e+02   -4.56215e+01    0.00000e+00

           Step           Time
      367910000   735820.00000

   Energies (kJ/mol)
        G96Bond       G96Angle    Proper Dih.  Improper Dih.          LJ-14
    2.31172e+03    3.65256e+03    2.64093e+03    1.08895e+03   -2.40969e+02
     Coulomb-14        LJ (SR)  Disper. corr.   Coulomb (SR)   Coul. recip.
    2.84218e+04    1.23649e+05   -7.47806e+03   -9.40438e+05    5.11678e+03
      Potential    Kinetic En.   Total Energy  Conserved En.    Temperature
   -7.81275e+05    1.37859e+05   -6.43416e+05    8.67068e+05    3.00219e+02
 Pres. DC (bar) Pressure (bar)   Constr. rmsd
   -2.21635e+02   -1.73631e+00    0.00000e+00

           Step           Time
      367915000   735830.00000

   Energies (kJ/mol)
        G96Bond       G96Angle    Proper Dih.  Improper Dih.          LJ-14
    2.47131e+03    3.64649e+03    2.71004e+03    1.17349e+03   -3.14018e+02
     Coulomb-14        LJ (SR)  Disper. corr.   Coulomb (SR)   Coul. recip.
    2.84889e+04    1.23323e+05   -7.46903e+03   -9.38144e+05    5.27364e+03
      Potential    Kinetic En.   Total Energy  Conserved En.    Temperature
   -7.78840e+05    1.37076e+05   -6.41764e+05    8.67108e+05    2.98513e+02
 Pres. DC (bar) Pressure (bar)   Constr. rmsd
   -2.21100e+02   -4.68159e+01    0.00000e+00

           Step           Time
      367920000   735840.00000

   Energies (kJ/mol)
        G96Bond       G96Angle    Proper Dih.  Improper Dih.          LJ-14
    2.39694e+03    3.78673e+03    2.69167e+03    1.05064e+03   -3.13943e+02
     Coulomb-14        LJ (SR)  Disper. corr.   Coulomb (SR)   Coul. recip.
    2.85724e+04    1.22371e+05   -7.47097e+03   -9.39295e+05    5.22295e+03
      Potential    Kinetic En.   Total Energy  Conserved En.    Temperature
   -7.80988e+05    1.38197e+05   -6.42791e+05    8.67111e+05    3.00954e+02
 Pres. DC (bar) Pressure (bar)   Constr. rmsd
   -2.21215e+02   -1.47501e+02    0.00000e+00

           Step           Time
      367925000   735850.00000

   Energies (kJ/mol)
        G96Bond       G96Angle    Proper Dih.  Improper Dih.          LJ-14
    2.46632e+03    3.77960e+03    2.65168e+03    1.09556e+03   -2.87807e+02
     Coulomb-14        LJ (SR)  Disper. corr.   Coulomb (SR)   Coul. recip.
    2.88510e+04    1.24311e+05   -7.46332e+03   -9.42049e+05    5.30919e+03
      Potential    Kinetic En.   Total Energy  Conserved En.    Temperature
   -7.81336e+05    1.38455e+05   -6.42881e+05    8.67133e+05    3.01517e+02
 Pres. DC (bar) Pressure (bar)   Constr. rmsd
   -2.20763e+02    1.84511e+01    0.00000e+00

           Step           Time
      367930000   735860.00000

   Energies (kJ/mol)
        G96Bond       G96Angle    Proper Dih.  Improper Dih.          LJ-14
    2.32341e+03    3.73526e+03    2.64273e+03    1.02015e+03   -3.08236e+02
     Coulomb-14        LJ (SR)  Disper. corr.   Coulomb (SR)   Coul. recip.
    2.85663e+04    1.24686e+05   -7.45578e+03   -9.40548e+05    5.35740e+03
      Potential    Kinetic En.   Total Energy  Conserved En.    Temperature
   -7.79980e+05    1.38240e+05   -6.41741e+05    8.67129e+05    3.01048e+02
 Pres. DC (bar) Pressure (bar)   Constr. rmsd
   -2.20318e+02    9.83641e+01    0.00000e+00

           Step           Time
      367935000   735870.00000

   Energies (kJ/mol)
        G96Bond       G96Angle    Proper Dih.  Improper Dih.          LJ-14
    2.34214e+03    3.72385e+03    2.69463e+03    1.23346e+03   -2.20084e+02
     Coulomb-14        LJ (SR)  Disper. corr.   Coulomb (SR)   Coul. recip.
    2.84390e+04    1.22930e+05   -7.46270e+03   -9.38512e+05    5.32055e+03
      Potential    Kinetic En.   Total Energy  Conserved En.    Temperature
   -7.79512e+05    1.37494e+05   -6.42017e+05    8.67139e+05    2.99424e+02
 Pres. DC (bar) Pressure (bar)   Constr. rmsd
   -2.20726e+02   -5.42497e+01    0.00000e+00

           Step           Time
      367940000   735880.00000

   Energies (kJ/mol)
        G96Bond       G96Angle    Proper Dih.  Improper Dih.          LJ-14
    2.42884e+03    3.59427e+03    2.73644e+03    1.06677e+03   -1.91626e+02
     Coulomb-14        LJ (SR)  Disper. corr.   Coulomb (SR)   Coul. recip.
    2.86533e+04    1.22525e+05   -7.45513e+03   -9.39482e+05    5.14240e+03
      Potential    Kinetic En.   Total Energy  Conserved En.    Temperature
   -7.80982e+05    1.37543e+05   -6.43439e+05    8.67162e+05    2.99530e+02
 Pres. DC (bar) Pressure (bar)   Constr. rmsd
   -2.20280e+02   -1.54003e+02    0.00000e+00

           Step           Time
      367945000   735890.00000

   Energies (kJ/mol)
        G96Bond       G96Angle    Proper Dih.  Improper Dih.          LJ-14
    2.28362e+03    3.49770e+03    2.78790e+03    1.10476e+03   -3.63329e+02
     Coulomb-14        LJ (SR)  Disper. corr.   Coulomb (SR)   Coul. recip.
    2.85194e+04    1.23757e+05   -7.45377e+03   -9.40349e+05    5.25948e+03
      Potential    Kinetic En.   Total Energy  Conserved En.    Temperature
   -7.80956e+05    1.36959e+05   -6.43997e+05    8.67187e+05    2.98259e+02
 Pres. DC (bar) Pressure (bar)   Constr. rmsd
   -2.20200e+02   -3.07575e+01    0.00000e+00

           Step           Time
      367950000   735900.00000

   Energies (kJ/mol)
        G96Bond       G96Angle    Proper Dih.  Improper Dih.          LJ-14
    2.24680e+03    3.75328e+03    2.63040e+03    1.14713e+03   -3.49534e+02
     Coulomb-14        LJ (SR)  Disper. corr.   Coulomb (SR)   Coul. recip.
    2.84299e+04    1.24688e+05   -7.48415e+03   -9.42114e+05    5.19209e+03
      Potential    Kinetic En.   Total Energy  Conserved En.    Temperature
   -7.81860e+05    1.37853e+05   -6.44007e+05    8.67201e+05    3.00205e+02
 Pres. DC (bar) Pressure (bar)   Constr. rmsd
   -2.21996e+02    1.84134e+01    0.00000e+00

           Step           Time
      367955000   735910.00000

   Energies (kJ/mol)
        G96Bond       G96Angle    Proper Dih.  Improper Dih.          LJ-14
    2.30421e+03    3.70884e+03    2.77641e+03    1.08323e+03   -2.68148e+02
     Coulomb-14        LJ (SR)  Disper. corr.   Coulomb (SR)   Coul. recip.
    2.82391e+04    1.27852e+05   -7.47688e+03   -9.47130e+05    5.14923e+03
      Potential    Kinetic En.   Total Energy  Conserved En.    Temperature
   -7.83761e+05    1.37959e+05   -6.45803e+05    8.67237e+05    3.00436e+02
 Pres. DC (bar) Pressure (bar)   Constr. rmsd
   -2.21565e+02    3.63785e+02    0.00000e+00

           Step           Time
      367960000   735920.00000

   Energies (kJ/mol)
        G96Bond       G96Angle    Proper Dih.  Improper Dih.          LJ-14
    2.33622e+03    3.88292e+03    2.59417e+03    1.13804e+03   -3.49988e+02
     Coulomb-14        LJ (SR)  Disper. corr.   Coulomb (SR)   Coul. recip.
    2.83006e+04    1.23529e+05   -7.44751e+03   -9.39131e+05    5.13864e+03
      Potential    Kinetic En.   Total Energy  Conserved En.    Temperature
   -7.80009e+05    1.37068e+05   -6.42942e+05    8.67265e+05    2.98495e+02
 Pres. DC (bar) Pressure (bar)   Constr. rmsd
   -2.19830e+02   -6.60396e+01    0.00000e+00

           Step           Time
      367965000   735930.00000

   Energies (kJ/mol)
        G96Bond       G96Angle    Proper Dih.  Improper Dih.          LJ-14
    2.17335e+03    3.72278e+03    2.67399e+03    1.08559e+03   -3.10535e+02
     Coulomb-14        LJ (SR)  Disper. corr.   Coulomb (SR)   Coul. recip.
    2.86268e+04    1.24374e+05   -7.47259e+03   -9.42583e+05    5.30093e+03
      Potential    Kinetic En.   Total Energy  Conserved En.    Temperature
   -7.82409e+05    1.37240e+05   -6.45168e+05    8.67284e+05    2.98871e+02
 Pres. DC (bar) Pressure (bar)   Constr. rmsd
   -2.21311e+02    4.82807e+01    0.00000e+00

           Step           Time
      367970000   735940.00000

   Energies (kJ/mol)
        G96Bond       G96Angle    Proper Dih.  Improper Dih.          LJ-14
    2.41567e+03    3.57457e+03    2.65758e+03    1.07855e+03   -2.89299e+02
     Coulomb-14        LJ (SR)  Disper. corr.   Coulomb (SR)   Coul. recip.
    2.83662e+04    1.23885e+05   -7.44587e+03   -9.41829e+05    5.19420e+03
      Potential    Kinetic En.   Total Energy  Conserved En.    Temperature
   -7.82392e+05    1.38092e+05   -6.44300e+05    8.67291e+05    3.00725e+02
 Pres. DC (bar) Pressure (bar)   Constr. rmsd
   -2.19733e+02   -1.03073e+02    0.00000e+00

           Step           Time
      367975000   735950.00000

   Energies (kJ/mol)
        G96Bond       G96Angle    Proper Dih.  Improper Dih.          LJ-14
    2.26988e+03    3.85034e+03    2.70843e+03    1.10404e+03   -2.77682e+02
     Coulomb-14        LJ (SR)  Disper. corr.   Coulomb (SR)   Coul. recip.
    2.86093e+04    1.24603e+05   -7.45119e+03   -9.43298e+05    5.13364e+03
      Potential    Kinetic En.   Total Energy  Conserved En.    Temperature
   -7.82748e+05    1.37987e+05   -6.44760e+05    8.67317e+05    3.00498e+02
 Pres. DC (bar) Pressure (bar)   Constr. rmsd
   -2.20047e+02   -1.68761e+01    0.00000e+00

           Step           Time
      367980000   735960.00000

   Energies (kJ/mol)
        G96Bond       G96Angle    Proper Dih.  Improper Dih.          LJ-14
    2.32841e+03    3.68655e+03    2.73998e+03    1.11451e+03   -2.53238e+02
     Coulomb-14        LJ (SR)  Disper. corr.   Coulomb (SR)   Coul. recip.
    2.85598e+04    1.23822e+05   -7.48772e+03   -9.40675e+05    5.26848e+03
      Potential    Kinetic En.   Total Energy  Conserved En.    Temperature
   -7.80896e+05    1.37308e+05   -6.43588e+05    8.67321e+05    2.99018e+02
 Pres. DC (bar) Pressure (bar)   Constr. rmsd
   -2.22207e+02   -6.63608e+01    0.00000e+00

           Step           Time
      367985000   735970.00000

   Energies (kJ/mol)
        G96Bond       G96Angle    Proper Dih.  Improper Dih.          LJ-14
    2.40216e+03    3.78770e+03    2.68979e+03    1.05963e+03   -3.64331e+02
     Coulomb-14        LJ (SR)  Disper. corr.   Coulomb (SR)   Coul. recip.
    2.83957e+04    1.23854e+05   -7.45705e+03   -9.40677e+05    5.28796e+03
      Potential    Kinetic En.   Total Energy  Conserved En.    Temperature
   -7.81021e+05    1.37022e+05   -6.44000e+05    8.67351e+05    2.98395e+02
 Pres. DC (bar) Pressure (bar)   Constr. rmsd
   -2.20393e+02    7.16599e+01    0.00000e+00

Writing checkpoint, step 367988900 at Fri Aug  9 20:19:27 2024


           Step           Time
      367990000   735980.00000

   Energies (kJ/mol)
        G96Bond       G96Angle    Proper Dih.  Improper Dih.          LJ-14
    2.38723e+03    3.71457e+03    2.71935e+03    1.18998e+03   -3.62365e+02
     Coulomb-14        LJ (SR)  Disper. corr.   Coulomb (SR)   Coul. recip.
    2.83883e+04    1.24623e+05   -7.44531e+03   -9.39814e+05    5.37731e+03
      Potential    Kinetic En.   Total Energy  Conserved En.    Temperature
   -7.79222e+05    1.37384e+05   -6.41838e+05    8.67384e+05    2.99185e+02
 Pres. DC (bar) Pressure (bar)   Constr. rmsd
   -2.19700e+02   -6.41578e+01    0.00000e+00

           Step           Time
      367995000   735990.00000

   Energies (kJ/mol)
        G96Bond       G96Angle    Proper Dih.  Improper Dih.          LJ-14
    2.26066e+03    3.95039e+03    2.65866e+03    1.14597e+03   -2.91728e+02
     Coulomb-14        LJ (SR)  Disper. corr.   Coulomb (SR)   Coul. recip.
    2.82125e+04    1.25426e+05   -7.47615e+03   -9.43153e+05    5.19279e+03
      Potential    Kinetic En.   Total Energy  Conserved En.    Temperature
   -7.82075e+05    1.38359e+05   -6.43716e+05    8.67371e+05    3.01308e+02
 Pres. DC (bar) Pressure (bar)   Constr. rmsd
   -2.21522e+02    1.81239e+02    0.00000e+00

           Step           Time
      368000000   736000.00000

   Energies (kJ/mol)
        G96Bond       G96Angle    Proper Dih.  Improper Dih.          LJ-14
    2.39848e+03    3.66904e+03    2.68356e+03    9.98857e+02   -3.52151e+02
     Coulomb-14        LJ (SR)  Disper. corr.   Coulomb (SR)   Coul. recip.
    2.84917e+04    1.25471e+05   -7.46742e+03   -9.41694e+05    5.16690e+03
      Potential    Kinetic En.   Total Energy  Conserved En.    Temperature
   -7.80634e+05    1.37587e+05   -6.43046e+05    8.67404e+05    2.99627e+02
 Pres. DC (bar) Pressure (bar)   Constr. rmsd
   -2.21005e+02    1.92705e+02    0.00000e+00

           Step           Time
      368005000   736010.00000

   Energies (kJ/mol)
        G96Bond       G96Angle    Proper Dih.  Improper Dih.          LJ-14
    2.40529e+03    3.75209e+03    2.58754e+03    1.11783e+03   -2.90667e+02
     Coulomb-14        LJ (SR)  Disper. corr.   Coulomb (SR)   Coul. recip.
    2.83639e+04    1.21760e+05   -7.44291e+03   -9.37897e+05    5.18313e+03
      Potential    Kinetic En.   Total Energy  Conserved En.    Temperature
   -7.80461e+05    1.38048e+05   -6.42413e+05    8.67426e+05    3.00630e+02
 Pres. DC (bar) Pressure (bar)   Constr. rmsd
   -2.19559e+02   -2.87176e+02    0.00000e+00

           Step           Time
      368010000   736020.00000

   Energies (kJ/mol)
        G96Bond       G96Angle    Proper Dih.  Improper Dih.          LJ-14
    2.55706e+03    3.61316e+03    2.58950e+03    1.15358e+03   -3.47333e+02
     Coulomb-14        LJ (SR)  Disper. corr.   Coulomb (SR)   Coul. recip.
    2.81807e+04    1.23785e+05   -7.46002e+03   -9.39754e+05    5.19604e+03
      Potential    Kinetic En.   Total Energy  Conserved En.    Temperature
   -7.80486e+05    1.37444e+05   -6.43042e+05    8.67454e+05    2.99314e+02
 Pres. DC (bar) Pressure (bar)   Constr. rmsd
   -2.20568e+02   -5.39596e+01    0.00000e+00

           Step           Time
      368015000   736030.00000

   Energies (kJ/mol)
        G96Bond       G96Angle    Proper Dih.  Improper Dih.          LJ-14
    2.34697e+03    3.76941e+03    2.67774e+03    1.06219e+03   -3.41721e+02
     Coulomb-14        LJ (SR)  Disper. corr.   Coulomb (SR)   Coul. recip.
    2.82574e+04    1.25333e+05   -7.45555e+03   -9.42942e+05    5.15920e+03
      Potential    Kinetic En.   Total Energy  Conserved En.    Temperature
   -7.82133e+05    1.38080e+05   -6.44053e+05    8.67458e+05    3.00700e+02
 Pres. DC (bar) Pressure (bar)   Constr. rmsd
   -2.20304e+02    3.93474e+01    0.00000e+00

           Step           Time
      368020000   736040.00000

   Energies (kJ/mol)
        G96Bond       G96Angle    Proper Dih.  Improper Dih.          LJ-14
    2.37773e+03    3.85074e+03    2.57784e+03    1.05557e+03   -2.36548e+02
     Coulomb-14        LJ (SR)  Disper. corr.   Coulomb (SR)   Coul. recip.
    2.85866e+04    1.22101e+05   -7.46126e+03   -9.37776e+05    5.14045e+03
      Potential    Kinetic En.   Total Energy  Conserved En.    Temperature
   -7.79784e+05    1.36689e+05   -6.43095e+05    8.67491e+05    2.97671e+02
 Pres. DC (bar) Pressure (bar)   Constr. rmsd
   -2.20642e+02   -2.86269e+01    0.00000e+00

           Step           Time
      368025000   736050.00000

   Energies (kJ/mol)
        G96Bond       G96Angle    Proper Dih.  Improper Dih.          LJ-14
    2.26329e+03    3.74714e+03    2.73189e+03    1.09679e+03   -2.88053e+02
     Coulomb-14        LJ (SR)  Disper. corr.   Coulomb (SR)   Coul. recip.
    2.85285e+04    1.21786e+05   -7.44185e+03   -9.38491e+05    5.26381e+03
      Potential    Kinetic En.   Total Energy  Conserved En.    Temperature
   -7.80803e+05    1.36623e+05   -6.44180e+05    8.67495e+05    2.97527e+02
 Pres. DC (bar) Pressure (bar)   Constr. rmsd
   -2.19496e+02   -3.24944e+02    0.00000e+00

           Step           Time
      368030000   736060.00000

   Energies (kJ/mol)
        G96Bond       G96Angle    Proper Dih.  Improper Dih.          LJ-14
    2.34528e+03    3.85770e+03    2.72790e+03    1.14412e+03   -2.93863e+02
     Coulomb-14        LJ (SR)  Disper. corr.   Coulomb (SR)   Coul. recip.
    2.83310e+04    1.23405e+05   -7.44526e+03   -9.39490e+05    5.29570e+03
      Potential    Kinetic En.   Total Energy  Conserved En.    Temperature
   -7.80122e+05    1.38107e+05   -6.42015e+05    8.67518e+05    3.00759e+02
 Pres. DC (bar) Pressure (bar)   Constr. rmsd
   -2.19698e+02    3.64920e+01    0.00000e+00

           Step           Time
      368035000   736070.00000

   Energies (kJ/mol)
        G96Bond       G96Angle    Proper Dih.  Improper Dih.          LJ-14
    2.32199e+03    3.65720e+03    2.59135e+03    1.06255e+03   -2.62888e+02
     Coulomb-14        LJ (SR)  Disper. corr.   Coulomb (SR)   Coul. recip.
    2.84934e+04    1.24643e+05   -7.46141e+03   -9.41805e+05    5.22535e+03
      Potential    Kinetic En.   Total Energy  Conserved En.    Temperature
   -7.81535e+05    1.38145e+05   -6.43390e+05    8.67537e+05    3.00842e+02
 Pres. DC (bar) Pressure (bar)   Constr. rmsd
   -2.20650e+02    1.44389e+02    0.00000e+00

           Step           Time
      368040000   736080.00000

   Energies (kJ/mol)
        G96Bond       G96Angle    Proper Dih.  Improper Dih.          LJ-14
    2.46125e+03    3.81028e+03    2.71507e+03    1.11984e+03   -2.84324e+02
     Coulomb-14        LJ (SR)  Disper. corr.   Coulomb (SR)   Coul. recip.
    2.82859e+04    1.24855e+05   -7.46339e+03   -9.41048e+05    5.35574e+03
      Potential    Kinetic En.   Total Energy  Conserved En.    Temperature
   -7.80193e+05    1.38587e+05   -6.41606e+05    8.67578e+05    3.01804e+02
 Pres. DC (bar) Pressure (bar)   Constr. rmsd
   -2.20768e+02    1.10478e+02    0.00000e+00

           Step           Time
      368045000   736090.00000

   Energies (kJ/mol)
        G96Bond       G96Angle    Proper Dih.  Improper Dih.          LJ-14
    2.25444e+03    3.56131e+03    2.62477e+03    1.10359e+03   -3.15597e+02
     Coulomb-14        LJ (SR)  Disper. corr.   Coulomb (SR)   Coul. recip.
    2.83668e+04    1.22855e+05   -7.47856e+03   -9.39294e+05    5.24549e+03
      Potential    Kinetic En.   Total Energy  Conserved En.    Temperature
   -7.81077e+05    1.36727e+05   -6.44350e+05    8.67590e+05    2.97754e+02
 Pres. DC (bar) Pressure (bar)   Constr. rmsd
   -2.21665e+02   -1.20401e+02    0.00000e+00

           Step           Time
      368050000   736100.00000

   Energies (kJ/mol)
        G96Bond       G96Angle    Proper Dih.  Improper Dih.          LJ-14
    2.32941e+03    3.70480e+03    2.71687e+03    1.06743e+03   -2.85502e+02
     Coulomb-14        LJ (SR)  Disper. corr.   Coulomb (SR)   Coul. recip.
    2.86019e+04    1.23701e+05   -7.48232e+03   -9.40248e+05    5.25820e+03
      Potential    Kinetic En.   Total Energy  Conserved En.    Temperature
   -7.80637e+05    1.36789e+05   -6.43848e+05    8.67622e+05    2.97889e+02
 Pres. DC (bar) Pressure (bar)   Constr. rmsd
   -2.21887e+02    4.70703e+01    0.00000e+00

           Step           Time
      368055000   736110.00000

   Energies (kJ/mol)
        G96Bond       G96Angle    Proper Dih.  Improper Dih.          LJ-14
    2.19050e+03    3.93837e+03    2.74929e+03    1.07314e+03   -3.46664e+02
     Coulomb-14        LJ (SR)  Disper. corr.   Coulomb (SR)   Coul. recip.
    2.86231e+04    1.23488e+05   -7.46960e+03   -9.40474e+05    5.08404e+03
      Potential    Kinetic En.   Total Energy  Conserved En.    Temperature
   -7.81144e+05    1.39007e+05   -6.42137e+05    8.67610e+05    3.02719e+02
 Pres. DC (bar) Pressure (bar)   Constr. rmsd
   -2.21134e+02   -4.56162e+01    0.00000e+00

           Step           Time
      368060000   736120.00000

   Energies (kJ/mol)
        G96Bond       G96Angle    Proper Dih.  Improper Dih.          LJ-14
    2.30962e+03    3.65043e+03    2.65747e+03    1.01949e+03   -2.91371e+02
     Coulomb-14        LJ (SR)  Disper. corr.   Coulomb (SR)   Coul. recip.
    2.84541e+04    1.22666e+05   -7.47559e+03   -9.39287e+05    5.19587e+03
      Potential    Kinetic En.   Total Energy  Conserved En.    Temperature
   -7.81101e+05    1.37007e+05   -6.44094e+05    8.67640e+05    2.98364e+02
 Pres. DC (bar) Pressure (bar)   Constr. rmsd
   -2.21488e+02   -1.73837e+02    0.00000e+00

           Step           Time
      368065000   736130.00000

   Energies (kJ/mol)
        G96Bond       G96Angle    Proper Dih.  Improper Dih.          LJ-14
    2.28498e+03    3.77098e+03    2.67627e+03    1.06556e+03   -3.05697e+02
     Coulomb-14        LJ (SR)  Disper. corr.   Coulomb (SR)   Coul. recip.
    2.84518e+04    1.23329e+05   -7.48386e+03   -9.41344e+05    5.32336e+03
      Potential    Kinetic En.   Total Energy  Conserved En.    Temperature
   -7.82232e+05    1.38152e+05   -6.44080e+05    8.67664e+05    3.00858e+02
 Pres. DC (bar) Pressure (bar)   Constr. rmsd
   -2.21979e+02   -1.19459e+02    0.00000e+00

           Step           Time
      368070000   736140.00000

   Energies (kJ/mol)
        G96Bond       G96Angle    Proper Dih.  Improper Dih.          LJ-14
    2.31512e+03    3.72506e+03    2.56660e+03    1.11632e+03   -2.68782e+02
     Coulomb-14        LJ (SR)  Disper. corr.   Coulomb (SR)   Coul. recip.
    2.86902e+04    1.23089e+05   -7.42855e+03   -9.40103e+05    5.21989e+03
      Potential    Kinetic En.   Total Energy  Conserved En.    Temperature
   -7.81078e+05    1.38444e+05   -6.42634e+05    8.67690e+05    3.01494e+02
 Pres. DC (bar) Pressure (bar)   Constr. rmsd
   -2.18713e+02   -8.67598e+01    0.00000e+00

           Step           Time
      368075000   736150.00000

   Energies (kJ/mol)
        G96Bond       G96Angle    Proper Dih.  Improper Dih.          LJ-14
    2.26953e+03    3.61404e+03    2.62981e+03    1.06855e+03   -3.30594e+02
     Coulomb-14        LJ (SR)  Disper. corr.   Coulomb (SR)   Coul. recip.
    2.83368e+04    1.23836e+05   -7.43715e+03   -9.41007e+05    5.32167e+03
      Potential    Kinetic En.   Total Energy  Conserved En.    Temperature
   -7.81699e+05    1.37318e+05   -6.44381e+05    8.67685e+05    2.99040e+02
 Pres. DC (bar) Pressure (bar)   Constr. rmsd
   -2.19220e+02   -1.58005e+02    0.00000e+00

           Step           Time
      368080000   736160.00000

   Energies (kJ/mol)
        G96Bond       G96Angle    Proper Dih.  Improper Dih.          LJ-14
    2.37785e+03    3.78026e+03    2.72091e+03    1.13527e+03   -3.20535e+02
     Coulomb-14        LJ (SR)  Disper. corr.   Coulomb (SR)   Coul. recip.
    2.85228e+04    1.23592e+05   -7.47802e+03   -9.40356e+05    5.37502e+03
      Potential    Kinetic En.   Total Energy  Conserved En.    Temperature
   -7.80650e+05    1.38765e+05   -6.41885e+05    8.67691e+05    3.02191e+02
 Pres. DC (bar) Pressure (bar)   Constr. rmsd
   -2.21633e+02    5.19442e+00    0.00000e+00

           Step           Time
      368085000   736170.00000

   Energies (kJ/mol)
        G96Bond       G96Angle    Proper Dih.  Improper Dih.          LJ-14
    2.17772e+03    3.69341e+03    2.65600e+03    1.10583e+03   -2.40549e+02
     Coulomb-14        LJ (SR)  Disper. corr.   Coulomb (SR)   Coul. recip.
    2.86639e+04    1.23835e+05   -7.45739e+03   -9.40347e+05    5.26101e+03
      Potential    Kinetic En.   Total Energy  Conserved En.    Temperature
   -7.80652e+05    1.37590e+05   -6.43062e+05    8.67709e+05    2.99634e+02
 Pres. DC (bar) Pressure (bar)   Constr. rmsd
   -2.20413e+02    6.36446e+01    0.00000e+00

           Step           Time
      368090000   736180.00000

   Energies (kJ/mol)
        G96Bond       G96Angle    Proper Dih.  Improper Dih.          LJ-14
    2.22360e+03    3.62891e+03    2.70282e+03    1.08961e+03   -3.01803e+02
     Coulomb-14        LJ (SR)  Disper. corr.   Coulomb (SR)   Coul. recip.
    2.87118e+04    1.23885e+05   -7.45669e+03   -9.42247e+05    5.19956e+03
      Potential    Kinetic En.   Total Energy  Conserved En.    Temperature
   -7.82564e+05    1.36727e+05   -6.45838e+05    8.67747e+05    2.97753e+02
 Pres. DC (bar) Pressure (bar)   Constr. rmsd
   -2.20371e+02   -2.22218e+01    0.00000e+00

           Step           Time
      368095000   736190.00000

   Energies (kJ/mol)
        G96Bond       G96Angle    Proper Dih.  Improper Dih.          LJ-14
    2.23909e+03    3.94073e+03    2.73341e+03    1.17879e+03   -3.56069e+02
     Coulomb-14        LJ (SR)  Disper. corr.   Coulomb (SR)   Coul. recip.
    2.84028e+04    1.24802e+05   -7.47366e+03   -9.39946e+05    5.23269e+03
      Potential    Kinetic En.   Total Energy  Conserved En.    Temperature
   -7.79246e+05    1.38172e+05   -6.41074e+05    8.67753e+05    3.00901e+02
 Pres. DC (bar) Pressure (bar)   Constr. rmsd
   -2.21374e+02    2.59949e+02    0.00000e+00

           Step           Time
      368100000   736200.00000

   Energies (kJ/mol)
        G96Bond       G96Angle    Proper Dih.  Improper Dih.          LJ-14
    2.39437e+03    3.88337e+03    2.64210e+03    1.05762e+03   -3.37598e+02
     Coulomb-14        LJ (SR)  Disper. corr.   Coulomb (SR)   Coul. recip.
    2.85797e+04    1.24913e+05   -7.47192e+03   -9.39995e+05    5.45205e+03
      Potential    Kinetic En.   Total Energy  Conserved En.    Temperature
   -7.78883e+05    1.38042e+05   -6.40841e+05    8.67782e+05    3.00618e+02
 Pres. DC (bar) Pressure (bar)   Constr. rmsd
   -2.21272e+02    1.59899e+02    0.00000e+00

           Step           Time
      368105000   736210.00000

   Energies (kJ/mol)
        G96Bond       G96Angle    Proper Dih.  Improper Dih.          LJ-14
    2.38844e+03    3.62032e+03    2.75181e+03    1.07366e+03   -2.88111e+02
     Coulomb-14        LJ (SR)  Disper. corr.   Coulomb (SR)   Coul. recip.
    2.85053e+04    1.26010e+05   -7.49237e+03   -9.43303e+05    5.15093e+03
      Potential    Kinetic En.   Total Energy  Conserved En.    Temperature
   -7.81584e+05    1.38483e+05   -6.43100e+05    8.67777e+05    3.01578e+02
 Pres. DC (bar) Pressure (bar)   Constr. rmsd
   -2.22483e+02    1.93117e+02    0.00000e+00

           Step           Time
      368110000   736220.00000

   Energies (kJ/mol)
        G96Bond       G96Angle    Proper Dih.  Improper Dih.          LJ-14
    2.39914e+03    3.75815e+03    2.68243e+03    1.15081e+03   -3.44177e+02
     Coulomb-14        LJ (SR)  Disper. corr.   Coulomb (SR)   Coul. recip.
    2.84319e+04    1.25330e+05   -7.47038e+03   -9.41054e+05    5.27022e+03
      Potential    Kinetic En.   Total Energy  Conserved En.    Temperature
   -7.79847e+05    1.37735e+05   -6.42111e+05    8.67816e+05    2.99950e+02
 Pres. DC (bar) Pressure (bar)   Constr. rmsd
   -2.21180e+02    1.30350e+02    0.00000e+00

           Step           Time
      368115000   736230.00000

   Energies (kJ/mol)
        G96Bond       G96Angle    Proper Dih.  Improper Dih.          LJ-14
    2.33332e+03    3.87322e+03    2.66446e+03    1.08139e+03   -3.47135e+02
     Coulomb-14        LJ (SR)  Disper. corr.   Coulomb (SR)   Coul. recip.
    2.85691e+04    1.23713e+05   -7.44301e+03   -9.40686e+05    5.29693e+03
      Potential    Kinetic En.   Total Energy  Conserved En.    Temperature
   -7.80944e+05    1.37590e+05   -6.43355e+05    8.67854e+05    2.99632e+02
 Pres. DC (bar) Pressure (bar)   Constr. rmsd
   -2.19564e+02   -1.48835e+01    0.00000e+00

           Step           Time
      368120000   736240.00000

   Energies (kJ/mol)
        G96Bond       G96Angle    Proper Dih.  Improper Dih.          LJ-14
    2.24158e+03    3.76284e+03    2.55061e+03    1.04224e+03   -3.46600e+02
     Coulomb-14        LJ (SR)  Disper. corr.   Coulomb (SR)   Coul. recip.
    2.84894e+04    1.24114e+05   -7.44524e+03   -9.41807e+05    5.26878e+03
      Potential    Kinetic En.   Total Energy  Conserved En.    Temperature
   -7.82129e+05    1.37230e+05   -6.44899e+05    8.67838e+05    2.98849e+02
 Pres. DC (bar) Pressure (bar)   Constr. rmsd
   -2.19696e+02   -4.86955e+01    0.00000e+00

           Step           Time
      368125000   736250.00000

   Energies (kJ/mol)
        G96Bond       G96Angle    Proper Dih.  Improper Dih.          LJ-14
    2.36406e+03    3.83536e+03    2.57429e+03    1.11479e+03   -2.45622e+02
     Coulomb-14        LJ (SR)  Disper. corr.   Coulomb (SR)   Coul. recip.
    2.81825e+04    1.23955e+05   -7.46821e+03   -9.41222e+05    5.13538e+03
      Potential    Kinetic En.   Total Energy  Conserved En.    Temperature
   -7.81775e+05    1.37890e+05   -6.43885e+05    8.67880e+05    3.00285e+02
 Pres. DC (bar) Pressure (bar)   Constr. rmsd
   -2.21052e+02    3.57127e+01    0.00000e+00

           Step           Time
      368130000   736260.00000

   Energies (kJ/mol)
        G96Bond       G96Angle    Proper Dih.  Improper Dih.          LJ-14
    2.24730e+03    3.72291e+03    2.66257e+03    1.11974e+03   -3.40044e+02
     Coulomb-14        LJ (SR)  Disper. corr.   Coulomb (SR)   Coul. recip.
    2.83845e+04    1.25153e+05   -7.46976e+03   -9.42717e+05    5.18837e+03
      Potential    Kinetic En.   Total Energy  Conserved En.    Temperature
   -7.82048e+05    1.38224e+05   -6.43824e+05    8.67877e+05    3.01013e+02
 Pres. DC (bar) Pressure (bar)   Constr. rmsd
   -2.21144e+02    1.97826e+02    0.00000e+00

           Step           Time
      368135000   736270.00000

   Energies (kJ/mol)
        G96Bond       G96Angle    Proper Dih.  Improper Dih.          LJ-14
    2.33774e+03    3.60266e+03    2.66685e+03    1.10602e+03   -3.29682e+02
     Coulomb-14        LJ (SR)  Disper. corr.   Coulomb (SR)   Coul. recip.
    2.86349e+04    1.22372e+05   -7.47112e+03   -9.38255e+05    5.44692e+03
      Potential    Kinetic En.   Total Energy  Conserved En.    Temperature
   -7.79888e+05    1.36959e+05   -6.42930e+05    8.67927e+05    2.98258e+02
 Pres. DC (bar) Pressure (bar)   Constr. rmsd
   -2.21225e+02   -4.45984e+01    0.00000e+00

           Step           Time
      368140000   736280.00000

   Energies (kJ/mol)
        G96Bond       G96Angle    Proper Dih.  Improper Dih.          LJ-14
    2.33666e+03    3.67881e+03    2.61627e+03    1.10306e+03   -3.13012e+02
     Coulomb-14        LJ (SR)  Disper. corr.   Coulomb (SR)   Coul. recip.
    2.84092e+04    1.24853e+05   -7.47594e+03   -9.41253e+05    5.08326e+03
      Potential    Kinetic En.   Total Energy  Conserved En.    Temperature
   -7.80962e+05    1.37137e+05   -6.43824e+05    8.67933e+05    2.98647e+02
 Pres. DC (bar) Pressure (bar)   Constr. rmsd
   -2.21509e+02    1.53439e+02    0.00000e+00

           Step           Time
      368145000   736290.00000

   Energies (kJ/mol)
        G96Bond       G96Angle    Proper Dih.  Improper Dih.          LJ-14
    2.34346e+03    3.64373e+03    2.68245e+03    1.13083e+03   -2.65930e+02
     Coulomb-14        LJ (SR)  Disper. corr.   Coulomb (SR)   Coul. recip.
    2.85115e+04    1.23301e+05   -7.45403e+03   -9.39011e+05    5.31046e+03
      Potential    Kinetic En.   Total Energy  Conserved En.    Temperature
   -7.79807e+05    1.37860e+05   -6.41947e+05    8.67944e+05    3.00221e+02
 Pres. DC (bar) Pressure (bar)   Constr. rmsd
   -2.20214e+02   -5.68737e+01    0.00000e+00

           Step           Time
      368150000   736300.00000

   Energies (kJ/mol)
        G96Bond       G96Angle    Proper Dih.  Improper Dih.          LJ-14
    2.34004e+03    3.83075e+03    2.64967e+03    1.09957e+03   -3.07340e+02
     Coulomb-14        LJ (SR)  Disper. corr.   Coulomb (SR)   Coul. recip.
    2.84630e+04    1.21960e+05   -7.47513e+03   -9.38636e+05    5.31480e+03
      Potential    Kinetic En.   Total Energy  Conserved En.    Temperature
   -7.80761e+05    1.37455e+05   -6.43306e+05    8.67994e+05    2.99338e+02
 Pres. DC (bar) Pressure (bar)   Constr. rmsd
   -2.21462e+02   -7.85728e+01    0.00000e+00

           Step           Time
      368155000   736310.00000

   Energies (kJ/mol)
        G96Bond       G96Angle    Proper Dih.  Improper Dih.          LJ-14
    2.33162e+03    3.84095e+03    2.69218e+03    1.14758e+03   -3.04193e+02
     Coulomb-14        LJ (SR)  Disper. corr.   Coulomb (SR)   Coul. recip.
    2.84312e+04    1.23837e+05   -7.46032e+03   -9.40096e+05    5.30258e+03
      Potential    Kinetic En.   Total Energy  Conserved En.    Temperature
   -7.80277e+05    1.36596e+05   -6.43681e+05    8.68026e+05    2.97467e+02
 Pres. DC (bar) Pressure (bar)   Constr. rmsd
   -2.20586e+02   -2.94255e+01    0.00000e+00

           Step           Time
      368160000   736320.00000

   Energies (kJ/mol)
        G96Bond       G96Angle    Proper Dih.  Improper Dih.          LJ-14
    2.55309e+03    3.69743e+03    2.84426e+03    1.11159e+03   -2.98139e+02
     Coulomb-14        LJ (SR)  Disper. corr.   Coulomb (SR)   Coul. recip.
    2.83950e+04    1.23270e+05   -7.46054e+03   -9.40005e+05    5.21548e+03
      Potential    Kinetic En.   Total Energy  Conserved En.    Temperature
   -7.80677e+05    1.38660e+05   -6.42017e+05    8.67990e+05    3.01963e+02
 Pres. DC (bar) Pressure (bar)   Constr. rmsd
   -2.20599e+02   -9.22740e+01    0.00000e+00

           Step           Time
      368165000   736330.00000

   Energies (kJ/mol)
        G96Bond       G96Angle    Proper Dih.  Improper Dih.          LJ-14
    2.44030e+03    3.68998e+03    2.74103e+03    1.19365e+03   -3.16653e+02
     Coulomb-14        LJ (SR)  Disper. corr.   Coulomb (SR)   Coul. recip.
    2.82898e+04    1.22652e+05   -7.43615e+03   -9.39346e+05    5.28625e+03
      Potential    Kinetic En.   Total Energy  Conserved En.    Temperature
   -7.80806e+05    1.37748e+05   -6.43058e+05    8.68038e+05    2.99976e+02
 Pres. DC (bar) Pressure (bar)   Constr. rmsd
   -2.19160e+02   -2.05375e+02    0.00000e+00

           Step           Time
      368170000   736340.00000

   Energies (kJ/mol)
        G96Bond       G96Angle    Proper Dih.  Improper Dih.          LJ-14
    2.46662e+03    3.68198e+03    2.60764e+03    1.00557e+03   -3.12155e+02
     Coulomb-14        LJ (SR)  Disper. corr.   Coulomb (SR)   Coul. recip.
    2.83406e+04    1.22492e+05   -7.44521e+03   -9.40684e+05    5.19441e+03
      Potential    Kinetic En.   Total Energy  Conserved En.    Temperature
   -7.82652e+05    1.38184e+05   -6.44469e+05    8.68058e+05    3.00926e+02
 Pres. DC (bar) Pressure (bar)   Constr. rmsd
   -2.19695e+02   -2.43931e+02    0.00000e+00

           Step           Time
      368175000   736350.00000

   Energies (kJ/mol)
        G96Bond       G96Angle    Proper Dih.  Improper Dih.          LJ-14
    2.32109e+03    3.82508e+03    2.66488e+03    1.09880e+03   -2.79824e+02
     Coulomb-14        LJ (SR)  Disper. corr.   Coulomb (SR)   Coul. recip.
    2.84328e+04    1.23928e+05   -7.44788e+03   -9.40174e+05    5.30423e+03
      Potential    Kinetic En.   Total Energy  Conserved En.    Temperature
   -7.80326e+05    1.38075e+05   -6.42252e+05    8.68073e+05    3.00688e+02
 Pres. DC (bar) Pressure (bar)   Constr. rmsd
   -2.19852e+02    3.86681e+01    0.00000e+00

           Step           Time
      368180000   736360.00000

   Energies (kJ/mol)
        G96Bond       G96Angle    Proper Dih.  Improper Dih.          LJ-14
    2.29577e+03    3.86562e+03    2.75843e+03    1.07607e+03   -2.90339e+02
     Coulomb-14        LJ (SR)  Disper. corr.   Coulomb (SR)   Coul. recip.
    2.83007e+04    1.24755e+05   -7.48003e+03   -9.40203e+05    5.45918e+03
      Potential    Kinetic En.   Total Energy  Conserved En.    Temperature
   -7.79462e+05    1.38082e+05   -6.41380e+05    8.68125e+05    3.00704e+02
 Pres. DC (bar) Pressure (bar)   Constr. rmsd
   -2.21752e+02    2.03734e+02    0.00000e+00

           Step           Time
      368185000   736370.00000

   Energies (kJ/mol)
        G96Bond       G96Angle    Proper Dih.  Improper Dih.          LJ-14
    2.40108e+03    3.69670e+03    2.65258e+03    1.11079e+03   -2.59372e+02
     Coulomb-14        LJ (SR)  Disper. corr.   Coulomb (SR)   Coul. recip.
    2.83721e+04    1.24074e+05   -7.47015e+03   -9.39929e+05    5.18275e+03
      Potential    Kinetic En.   Total Energy  Conserved En.    Temperature
   -7.80168e+05    1.37938e+05   -6.42230e+05    8.68110e+05    3.00390e+02
 Pres. DC (bar) Pressure (bar)   Constr. rmsd
   -2.21167e+02    6.66213e+01    0.00000e+00

           Step           Time
      368190000   736380.00000

   Energies (kJ/mol)
        G96Bond       G96Angle    Proper Dih.  Improper Dih.          LJ-14
    2.42430e+03    3.63399e+03    2.67328e+03    1.11163e+03   -3.72559e+02
     Coulomb-14        LJ (SR)  Disper. corr.   Coulomb (SR)   Coul. recip.
    2.84027e+04    1.23291e+05   -7.48047e+03   -9.39903e+05    5.20732e+03
      Potential    Kinetic En.   Total Energy  Conserved En.    Temperature
   -7.81012e+05    1.38041e+05   -6.42971e+05    8.68126e+05    3.00615e+02
 Pres. DC (bar) Pressure (bar)   Constr. rmsd
   -2.21778e+02   -1.34771e+02    0.00000e+00

           Step           Time
      368195000   736390.00000

   Energies (kJ/mol)
        G96Bond       G96Angle    Proper Dih.  Improper Dih.          LJ-14
    2.44738e+03    3.77027e+03    2.62175e+03    1.10275e+03   -1.98701e+02
     Coulomb-14        LJ (SR)  Disper. corr.   Coulomb (SR)   Coul. recip.
    2.84200e+04    1.22916e+05   -7.45950e+03   -9.39904e+05    5.26006e+03
      Potential    Kinetic En.   Total Energy  Conserved En.    Temperature
   -7.81024e+05    1.37910e+05   -6.43114e+05    8.68157e+05    3.00329e+02
 Pres. DC (bar) Pressure (bar)   Constr. rmsd
   -2.20538e+02   -1.30212e+02    0.00000e+00

           Step           Time
      368200000   736400.00000

   Energies (kJ/mol)
        G96Bond       G96Angle    Proper Dih.  Improper Dih.          LJ-14
    2.22612e+03    3.73720e+03    2.64361e+03    1.14452e+03   -3.02419e+02
     Coulomb-14        LJ (SR)  Disper. corr.   Coulomb (SR)   Coul. recip.
    2.84630e+04    1.23521e+05   -7.46904e+03   -9.40093e+05    5.20278e+03
      Potential    Kinetic En.   Total Energy  Conserved En.    Temperature
   -7.80926e+05    1.36436e+05   -6.44490e+05    8.68173e+05    2.97119e+02
 Pres. DC (bar) Pressure (bar)   Constr. rmsd
   -2.21101e+02   -2.84871e+00    0.00000e+00

           Step           Time
      368205000   736410.00000

   Energies (kJ/mol)
        G96Bond       G96Angle    Proper Dih.  Improper Dih.          LJ-14
    2.22147e+03    3.71584e+03    2.66673e+03    1.12884e+03   -2.45098e+02
     Coulomb-14        LJ (SR)  Disper. corr.   Coulomb (SR)   Coul. recip.
    2.84457e+04    1.21604e+05   -7.44961e+03   -9.38481e+05    5.30401e+03
      Potential    Kinetic En.   Total Energy  Conserved En.    Temperature
   -7.81090e+05    1.37942e+05   -6.43148e+05    8.68189e+05    3.00399e+02
 Pres. DC (bar) Pressure (bar)   Constr. rmsd
   -2.19954e+02   -1.85324e+02    0.00000e+00

           Step           Time
      368210000   736420.00000

   Energies (kJ/mol)
        G96Bond       G96Angle    Proper Dih.  Improper Dih.          LJ-14
    2.23144e+03    3.67509e+03    2.67514e+03    1.05945e+03   -3.15493e+02
     Coulomb-14        LJ (SR)  Disper. corr.   Coulomb (SR)   Coul. recip.
    2.84202e+04    1.22244e+05   -7.47286e+03   -9.39102e+05    5.13897e+03
      Potential    Kinetic En.   Total Energy  Conserved En.    Temperature
   -7.81446e+05    1.36793e+05   -6.44653e+05    8.68219e+05    2.97897e+02
 Pres. DC (bar) Pressure (bar)   Constr. rmsd
   -2.21327e+02   -1.06051e+02    0.00000e+00

           Step           Time
      368215000   736430.00000

   Energies (kJ/mol)
        G96Bond       G96Angle    Proper Dih.  Improper Dih.          LJ-14
    2.26435e+03    3.76449e+03    2.55483e+03    1.08935e+03   -2.71137e+02
     Coulomb-14        LJ (SR)  Disper. corr.   Coulomb (SR)   Coul. recip.
    2.83009e+04    1.24774e+05   -7.45592e+03   -9.41163e+05    5.27739e+03
      Potential    Kinetic En.   Total Energy  Conserved En.    Temperature
   -7.80864e+05    1.37337e+05   -6.43528e+05    8.68256e+05    2.99082e+02
 Pres. DC (bar) Pressure (bar)   Constr. rmsd
   -2.20326e+02    6.46504e+01    0.00000e+00

           Step           Time
      368220000   736440.00000

   Energies (kJ/mol)
        G96Bond       G96Angle    Proper Dih.  Improper Dih.          LJ-14
    2.37011e+03    3.86669e+03    2.68154e+03    1.07910e+03   -2.61349e+02
     Coulomb-14        LJ (SR)  Disper. corr.   Coulomb (SR)   Coul. recip.
    2.83501e+04    1.22897e+05   -7.50236e+03   -9.39100e+05    5.24721e+03
      Potential    Kinetic En.   Total Energy  Conserved En.    Temperature
   -7.80372e+05    1.38302e+05   -6.42070e+05    8.68291e+05    3.01184e+02
 Pres. DC (bar) Pressure (bar)   Constr. rmsd
   -2.23076e+02    1.32457e+01    0.00000e+00

           Step           Time
      368225000   736450.00000

   Energies (kJ/mol)
        G96Bond       G96Angle    Proper Dih.  Improper Dih.          LJ-14
    2.28770e+03    3.70350e+03    2.65449e+03    9.93854e+02   -2.15658e+02
     Coulomb-14        LJ (SR)  Disper. corr.   Coulomb (SR)   Coul. recip.
    2.84524e+04    1.23060e+05   -7.46028e+03   -9.39361e+05    5.27359e+03
      Potential    Kinetic En.   Total Energy  Conserved En.    Temperature
   -7.80611e+05    1.36767e+05   -6.43844e+05    8.68297e+05    2.97841e+02
 Pres. DC (bar) Pressure (bar)   Constr. rmsd
   -2.20584e+02   -6.87616e+00    0.00000e+00

           Step           Time
      368230000   736460.00000

   Energies (kJ/mol)
        G96Bond       G96Angle    Proper Dih.  Improper Dih.          LJ-14
    2.42386e+03    3.68196e+03    2.61714e+03    1.06136e+03   -2.98618e+02
     Coulomb-14        LJ (SR)  Disper. corr.   Coulomb (SR)   Coul. recip.
    2.82648e+04    1.22285e+05   -7.47003e+03   -9.39574e+05    5.23791e+03
      Potential    Kinetic En.   Total Energy  Conserved En.    Temperature
   -7.81770e+05    1.37371e+05   -6.44399e+05    8.68344e+05    2.99156e+02
 Pres. DC (bar) Pressure (bar)   Constr. rmsd
   -2.21160e+02   -2.33556e+02    0.00000e+00

           Step           Time
      368235000   736470.00000

   Energies (kJ/mol)
        G96Bond       G96Angle    Proper Dih.  Improper Dih.          LJ-14
    2.37606e+03    3.67565e+03    2.69001e+03    1.06734e+03   -3.02845e+02
     Coulomb-14        LJ (SR)  Disper. corr.   Coulomb (SR)   Coul. recip.
    2.83874e+04    1.25522e+05   -7.47651e+03   -9.42590e+05    5.20379e+03
      Potential    Kinetic En.   Total Energy  Conserved En.    Temperature
   -7.81448e+05    1.37667e+05   -6.43780e+05    8.68349e+05    2.99801e+02
 Pres. DC (bar) Pressure (bar)   Constr. rmsd
   -2.21543e+02    2.16510e+02    0.00000e+00

           Step           Time
      368240000   736480.00000

   Energies (kJ/mol)
        G96Bond       G96Angle    Proper Dih.  Improper Dih.          LJ-14
    2.26245e+03    3.57843e+03    2.67486e+03    1.11337e+03   -2.53216e+02
     Coulomb-14        LJ (SR)  Disper. corr.   Coulomb (SR)   Coul. recip.
    2.84534e+04    1.23238e+05   -7.45333e+03   -9.39380e+05    5.23975e+03
      Potential    Kinetic En.   Total Energy  Conserved En.    Temperature
   -7.80526e+05    1.38507e+05   -6.42019e+05    8.68362e+05    3.01631e+02
 Pres. DC (bar) Pressure (bar)   Constr. rmsd
   -2.20173e+02   -3.21663e+01    0.00000e+00

           Step           Time
      368245000   736490.00000

   Energies (kJ/mol)
        G96Bond       G96Angle    Proper Dih.  Improper Dih.          LJ-14
    2.34638e+03    3.63408e+03    2.73921e+03    1.12298e+03   -3.29812e+02
     Coulomb-14        LJ (SR)  Disper. corr.   Coulomb (SR)   Coul. recip.
    2.82363e+04    1.23148e+05   -7.48073e+03   -9.40478e+05    5.23498e+03
      Potential    Kinetic En.   Total Energy  Conserved En.    Temperature
   -7.81827e+05    1.38573e+05   -6.43254e+05    8.68389e+05    3.01773e+02
 Pres. DC (bar) Pressure (bar)   Constr. rmsd
   -2.21793e+02   -8.84536e+01    0.00000e+00

           Step           Time
      368250000   736500.00000

   Energies (kJ/mol)
        G96Bond       G96Angle    Proper Dih.  Improper Dih.          LJ-14
    2.33677e+03    3.76449e+03    2.68854e+03    1.09871e+03   -2.80436e+02
     Coulomb-14        LJ (SR)  Disper. corr.   Coulomb (SR)   Coul. recip.
    2.85721e+04    1.23072e+05   -7.47746e+03   -9.39302e+05    5.28382e+03
      Potential    Kinetic En.   Total Energy  Conserved En.    Temperature
   -7.80243e+05    1.36411e+05   -6.43832e+05    8.68431e+05    2.97065e+02
 Pres. DC (bar) Pressure (bar)   Constr. rmsd
   -2.21600e+02   -7.60195e+01    0.00000e+00

           Step           Time
      368255000   736510.00000

   Energies (kJ/mol)
        G96Bond       G96Angle    Proper Dih.  Improper Dih.          LJ-14
    2.23605e+03    3.61725e+03    2.71967e+03    1.12424e+03   -1.98848e+02
     Coulomb-14        LJ (SR)  Disper. corr.   Coulomb (SR)   Coul. recip.
    2.84138e+04    1.24289e+05   -7.45966e+03   -9.40535e+05    5.19779e+03
      Potential    Kinetic En.   Total Energy  Conserved En.    Temperature
   -7.80596e+05    1.37869e+05   -6.42727e+05    8.68434e+05    3.00241e+02
 Pres. DC (bar) Pressure (bar)   Constr. rmsd
   -2.20547e+02    1.47347e+02    0.00000e+00

           Step           Time
      368260000   736520.00000

   Energies (kJ/mol)
        G96Bond       G96Angle    Proper Dih.  Improper Dih.          LJ-14
    2.29690e+03    3.78804e+03    2.59392e+03    1.11773e+03   -2.36842e+02
     Coulomb-14        LJ (SR)  Disper. corr.   Coulomb (SR)   Coul. recip.
    2.82841e+04    1.24003e+05   -7.45641e+03   -9.39986e+05    5.14771e+03
      Potential    Kinetic En.   Total Energy  Conserved En.    Temperature
   -7.80447e+05    1.36517e+05   -6.43930e+05    8.68452e+05    2.97297e+02
 Pres. DC (bar) Pressure (bar)   Constr. rmsd
   -2.20355e+02    3.98842e+01    0.00000e+00

           Step           Time
      368265000   736530.00000

   Energies (kJ/mol)
        G96Bond       G96Angle    Proper Dih.  Improper Dih.          LJ-14
    2.45164e+03    3.86772e+03    2.65692e+03    1.07182e+03   -2.02957e+02
     Coulomb-14        LJ (SR)  Disper. corr.   Coulomb (SR)   Coul. recip.
    2.84289e+04    1.25521e+05   -7.47414e+03   -9.42098e+05    5.22576e+03
      Potential    Kinetic En.   Total Energy  Conserved En.    Temperature
   -7.80551e+05    1.37950e+05   -6.42602e+05    8.68498e+05    3.00416e+02
 Pres. DC (bar) Pressure (bar)   Constr. rmsd
   -2.21403e+02    1.93743e+02    0.00000e+00

           Step           Time
      368270000   736540.00000

   Energies (kJ/mol)
        G96Bond       G96Angle    Proper Dih.  Improper Dih.          LJ-14
    2.25226e+03    3.71783e+03    2.73305e+03    1.09103e+03   -2.66954e+02
     Coulomb-14        LJ (SR)  Disper. corr.   Coulomb (SR)   Coul. recip.
    2.83085e+04    1.23086e+05   -7.44752e+03   -9.39792e+05    5.28797e+03
      Potential    Kinetic En.   Total Energy  Conserved En.    Temperature
   -7.81030e+05    1.38494e+05   -6.42536e+05    8.68499e+05    3.01602e+02
 Pres. DC (bar) Pressure (bar)   Constr. rmsd
   -2.19831e+02   -1.37713e+02    0.00000e+00

           Step           Time
      368275000   736550.00000

   Energies (kJ/mol)
        G96Bond       G96Angle    Proper Dih.  Improper Dih.          LJ-14
    2.27395e+03    3.67581e+03    2.74383e+03    1.06797e+03   -2.46976e+02
     Coulomb-14        LJ (SR)  Disper. corr.   Coulomb (SR)   Coul. recip.
    2.85729e+04    1.24486e+05   -7.45019e+03   -9.41230e+05    5.31985e+03
      Potential    Kinetic En.   Total Energy  Conserved En.    Temperature
   -7.80786e+05    1.36888e+05   -6.43899e+05    8.68524e+05    2.98103e+02
 Pres. DC (bar) Pressure (bar)   Constr. rmsd
   -2.19988e+02    7.20432e+01    0.00000e+00

           Step           Time
      368280000   736560.00000

   Energies (kJ/mol)
        G96Bond       G96Angle    Proper Dih.  Improper Dih.          LJ-14
    2.26604e+03    3.81485e+03    2.74992e+03    1.10152e+03   -3.50569e+02
     Coulomb-14        LJ (SR)  Disper. corr.   Coulomb (SR)   Coul. recip.
    2.85913e+04    1.24690e+05   -7.47596e+03   -9.42812e+05    5.15660e+03
      Potential    Kinetic En.   Total Energy  Conserved En.    Temperature
   -7.82268e+05    1.36817e+05   -6.45452e+05    8.68549e+05    2.97949e+02
 Pres. DC (bar) Pressure (bar)   Constr. rmsd
   -2.21511e+02    9.80973e+01    0.00000e+00

           Step           Time
      368285000   736570.00000

   Energies (kJ/mol)
        G96Bond       G96Angle    Proper Dih.  Improper Dih.          LJ-14
    2.40002e+03    3.81959e+03    2.74457e+03    1.11728e+03   -3.16785e+02
     Coulomb-14        LJ (SR)  Disper. corr.   Coulomb (SR)   Coul. recip.
    2.84818e+04    1.22604e+05   -7.45756e+03   -9.37865e+05    5.16144e+03
      Potential    Kinetic En.   Total Energy  Conserved En.    Temperature
   -7.79311e+05    1.37649e+05   -6.41663e+05    8.68525e+05    2.99760e+02
 Pres. DC (bar) Pressure (bar)   Constr. rmsd
   -2.20423e+02   -4.41557e+01    0.00000e+00

           Step           Time
      368290000   736580.00000

   Energies (kJ/mol)
        G96Bond       G96Angle    Proper Dih.  Improper Dih.          LJ-14
    2.27994e+03    3.67917e+03    2.73926e+03    1.12144e+03   -2.37446e+02
     Coulomb-14        LJ (SR)  Disper. corr.   Coulomb (SR)   Coul. recip.
    2.83900e+04    1.25056e+05   -7.46200e+03   -9.41919e+05    5.21144e+03
      Potential    Kinetic En.   Total Energy  Conserved En.    Temperature
   -7.81140e+05    1.38249e+05   -6.42891e+05    8.68558e+05    3.01068e+02
 Pres. DC (bar) Pressure (bar)   Constr. rmsd
   -2.20685e+02    1.92904e+02    0.00000e+00

           Step           Time
      368295000   736590.00000

   Energies (kJ/mol)
        G96Bond       G96Angle    Proper Dih.  Improper Dih.          LJ-14
    2.33952e+03    3.75588e+03    2.65871e+03    1.07376e+03   -2.31332e+02
     Coulomb-14        LJ (SR)  Disper. corr.   Coulomb (SR)   Coul. recip.
    2.82700e+04    1.24392e+05   -7.48362e+03   -9.40757e+05    5.30161e+03
      Potential    Kinetic En.   Total Energy  Conserved En.    Temperature
   -7.80680e+05    1.37909e+05   -6.42771e+05    8.68583e+05    3.00328e+02
 Pres. DC (bar) Pressure (bar)   Constr. rmsd
   -2.21964e+02    2.19613e+02    0.00000e+00

           Step           Time
      368300000   736600.00000

   Energies (kJ/mol)
        G96Bond       G96Angle    Proper Dih.  Improper Dih.          LJ-14
    2.30965e+03    3.74606e+03    2.66500e+03    1.09568e+03   -3.01512e+02
     Coulomb-14        LJ (SR)  Disper. corr.   Coulomb (SR)   Coul. recip.
    2.84099e+04    1.23784e+05   -7.43878e+03   -9.40325e+05    5.29264e+03
      Potential    Kinetic En.   Total Energy  Conserved En.    Temperature
   -7.80762e+05    1.37084e+05   -6.43678e+05    8.68601e+05    2.98530e+02
 Pres. DC (bar) Pressure (bar)   Constr. rmsd
   -2.19316e+02   -9.62214e+01    0.00000e+00

           Step           Time
      368305000   736610.00000

   Energies (kJ/mol)
        G96Bond       G96Angle    Proper Dih.  Improper Dih.          LJ-14
    2.29265e+03    3.80530e+03    2.68281e+03    1.10933e+03   -2.88962e+02
     Coulomb-14        LJ (SR)  Disper. corr.   Coulomb (SR)   Coul. recip.
    2.83458e+04    1.22507e+05   -7.41583e+03   -9.37344e+05    5.25811e+03
      Potential    Kinetic En.   Total Energy  Conserved En.    Temperature
   -7.79048e+05    1.37963e+05   -6.41085e+05    8.68630e+05    3.00445e+02
 Pres. DC (bar) Pressure (bar)   Constr. rmsd
   -2.17966e+02   -2.45579e+02    0.00000e+00

           Step           Time
      368310000   736620.00000

   Energies (kJ/mol)
        G96Bond       G96Angle    Proper Dih.  Improper Dih.          LJ-14
    2.40743e+03    3.66014e+03    2.70355e+03    1.11684e+03   -2.75938e+02
     Coulomb-14        LJ (SR)  Disper. corr.   Coulomb (SR)   Coul. recip.
    2.84521e+04    1.24632e+05   -7.45431e+03   -9.40607e+05    5.24995e+03
      Potential    Kinetic En.   Total Energy  Conserved En.    Temperature
   -7.80115e+05    1.38701e+05   -6.41414e+05    8.68656e+05    3.02053e+02
 Pres. DC (bar) Pressure (bar)   Constr. rmsd
   -2.20231e+02    1.81515e+02    0.00000e+00

           Step           Time
      368315000   736630.00000

   Energies (kJ/mol)
        G96Bond       G96Angle    Proper Dih.  Improper Dih.          LJ-14
    2.43438e+03    3.72740e+03    2.71708e+03    1.06367e+03   -3.36039e+02
     Coulomb-14        LJ (SR)  Disper. corr.   Coulomb (SR)   Coul. recip.
    2.84427e+04    1.24221e+05   -7.44334e+03   -9.41777e+05    5.23986e+03
      Potential    Kinetic En.   Total Energy  Conserved En.    Temperature
   -7.81710e+05    1.36795e+05   -6.44915e+05    8.68676e+05    2.97903e+02
 Pres. DC (bar) Pressure (bar)   Constr. rmsd
   -2.19584e+02   -4.00954e+01    0.00000e+00

           Step           Time
      368320000   736640.00000

   Energies (kJ/mol)
        G96Bond       G96Angle    Proper Dih.  Improper Dih.          LJ-14
    2.42201e+03    3.63053e+03    2.62004e+03    1.06447e+03   -3.21206e+02
     Coulomb-14        LJ (SR)  Disper. corr.   Coulomb (SR)   Coul. recip.
    2.83267e+04    1.23807e+05   -7.46311e+03   -9.41822e+05    5.14166e+03
      Potential    Kinetic En.   Total Energy  Conserved En.    Temperature
   -7.82594e+05    1.38820e+05   -6.43774e+05    8.68677e+05    3.02311e+02
 Pres. DC (bar) Pressure (bar)   Constr. rmsd
   -2.20751e+02   -5.01838e+01    0.00000e+00

           Step           Time
      368325000   736650.00000

   Energies (kJ/mol)
        G96Bond       G96Angle    Proper Dih.  Improper Dih.          LJ-14
    2.30001e+03    3.75676e+03    2.63776e+03    1.11374e+03   -2.72776e+02
     Coulomb-14        LJ (SR)  Disper. corr.   Coulomb (SR)   Coul. recip.
    2.85199e+04    1.22175e+05   -7.43767e+03   -9.38606e+05    5.14238e+03
      Potential    Kinetic En.   Total Energy  Conserved En.    Temperature
   -7.80672e+05    1.36795e+05   -6.43876e+05    8.68714e+05    2.97902e+02
 Pres. DC (bar) Pressure (bar)   Constr. rmsd
   -2.19250e+02   -1.06437e+02    0.00000e+00

           Step           Time
      368330000   736660.00000

   Energies (kJ/mol)
        G96Bond       G96Angle    Proper Dih.  Improper Dih.          LJ-14
    2.24836e+03    3.85173e+03    2.66977e+03    1.09665e+03   -3.37171e+02
     Coulomb-14        LJ (SR)  Disper. corr.   Coulomb (SR)   Coul. recip.
    2.83885e+04    1.24401e+05   -7.46625e+03   -9.42828e+05    5.32957e+03
      Potential    Kinetic En.   Total Energy  Conserved En.    Temperature
   -7.82646e+05    1.37034e+05   -6.45612e+05    8.68734e+05    2.98422e+02
 Pres. DC (bar) Pressure (bar)   Constr. rmsd
   -2.20936e+02   -9.45712e+01    0.00000e+00

           Step           Time
      368335000   736670.00000

   Energies (kJ/mol)
        G96Bond       G96Angle    Proper Dih.  Improper Dih.          LJ-14
    2.53239e+03    3.52197e+03    2.74031e+03    1.08814e+03   -3.23280e+02
     Coulomb-14        LJ (SR)  Disper. corr.   Coulomb (SR)   Coul. recip.
    2.84556e+04    1.24556e+05   -7.45491e+03   -9.41500e+05    5.24560e+03
      Potential    Kinetic En.   Total Energy  Conserved En.    Temperature
   -7.81139e+05    1.38065e+05   -6.43074e+05    8.68750e+05    3.00667e+02
 Pres. DC (bar) Pressure (bar)   Constr. rmsd
   -2.20267e+02   -4.22224e+01    0.00000e+00

           Step           Time
      368340000   736680.00000

   Energies (kJ/mol)
        G96Bond       G96Angle    Proper Dih.  Improper Dih.          LJ-14
    2.32605e+03    3.75587e+03    2.60689e+03    1.02811e+03   -3.16792e+02
     Coulomb-14        LJ (SR)  Disper. corr.   Coulomb (SR)   Coul. recip.
    2.85847e+04    1.22652e+05   -7.44717e+03   -9.39600e+05    5.15605e+03
      Potential    Kinetic En.   Total Energy  Conserved En.    Temperature
   -7.81254e+05    1.38048e+05   -6.43206e+05    8.68763e+05    3.00630e+02
 Pres. DC (bar) Pressure (bar)   Constr. rmsd
   -2.19810e+02   -1.73316e+02    0.00000e+00

           Step           Time
      368345000   736690.00000

   Energies (kJ/mol)
        G96Bond       G96Angle    Proper Dih.  Improper Dih.          LJ-14
    2.36300e+03    3.64517e+03    2.70810e+03    1.16088e+03   -2.83717e+02
     Coulomb-14        LJ (SR)  Disper. corr.   Coulomb (SR)   Coul. recip.
    2.84739e+04    1.23834e+05   -7.45936e+03   -9.40313e+05    5.20946e+03
      Potential    Kinetic En.   Total Energy  Conserved En.    Temperature
   -7.80661e+05    1.37697e+05   -6.42964e+05    8.68778e+05    2.99865e+02
 Pres. DC (bar) Pressure (bar)   Constr. rmsd
   -2.20529e+02    1.73799e+01    0.00000e+00

           Step           Time
      368350000   736700.00000

   Energies (kJ/mol)
        G96Bond       G96Angle    Proper Dih.  Improper Dih.          LJ-14
    2.51763e+03    3.73204e+03    2.65636e+03    1.14902e+03   -2.89568e+02
     Coulomb-14        LJ (SR)  Disper. corr.   Coulomb (SR)   Coul. recip.
    2.85266e+04    1.22441e+05   -7.45550e+03   -9.38459e+05    5.30323e+03
      Potential    Kinetic En.   Total Energy  Conserved En.    Temperature
   -7.79878e+05    1.37224e+05   -6.42653e+05    8.68818e+05    2.98837e+02
 Pres. DC (bar) Pressure (bar)   Constr. rmsd
   -2.20301e+02   -2.06547e+02    0.00000e+00

           Step           Time
      368355000   736710.00000

   Energies (kJ/mol)
        G96Bond       G96Angle    Proper Dih.  Improper Dih.          LJ-14
    2.43031e+03    3.52374e+03    2.70054e+03    1.08543e+03   -3.02454e+02
     Coulomb-14        LJ (SR)  Disper. corr.   Coulomb (SR)   Coul. recip.
    2.84459e+04    1.25013e+05   -7.49100e+03   -9.41108e+05    5.36481e+03
      Potential    Kinetic En.   Total Energy  Conserved En.    Temperature
   -7.80338e+05    1.38801e+05   -6.41537e+05    8.68818e+05    3.02270e+02
 Pres. DC (bar) Pressure (bar)   Constr. rmsd
   -2.22401e+02    2.28297e+02    0.00000e+00

           Step           Time
      368360000   736720.00000

   Energies (kJ/mol)
        G96Bond       G96Angle    Proper Dih.  Improper Dih.          LJ-14
    2.35927e+03    3.87916e+03    2.57879e+03    1.08744e+03   -3.11452e+02
     Coulomb-14        LJ (SR)  Disper. corr.   Coulomb (SR)   Coul. recip.
    2.85702e+04    1.23044e+05   -7.45534e+03   -9.39484e+05    5.28904e+03
      Potential    Kinetic En.   Total Energy  Conserved En.    Temperature
   -7.80442e+05    1.37497e+05   -6.42945e+05    8.68871e+05    2.99431e+02
 Pres. DC (bar) Pressure (bar)   Constr. rmsd
   -2.20292e+02   -4.16227e+01    0.00000e+00

           Step           Time
      368365000   736730.00000

   Energies (kJ/mol)
        G96Bond       G96Angle    Proper Dih.  Improper Dih.          LJ-14
    2.32854e+03    3.67988e+03    2.53174e+03    9.75510e+02   -2.61458e+02
     Coulomb-14        LJ (SR)  Disper. corr.   Coulomb (SR)   Coul. recip.
    2.84501e+04    1.23764e+05   -7.44303e+03   -9.40656e+05    5.29961e+03
      Potential    Kinetic En.   Total Energy  Conserved En.    Temperature
   -7.81331e+05    1.37054e+05   -6.44277e+05    8.68868e+05    2.98467e+02
 Pres. DC (bar) Pressure (bar)   Constr. rmsd
   -2.19566e+02    1.78757e+00    0.00000e+00

           Step           Time
      368370000   736740.00000

   Energies (kJ/mol)
        G96Bond       G96Angle    Proper Dih.  Improper Dih.          LJ-14
    2.35950e+03    3.98478e+03    2.65998e+03    9.75865e+02   -2.29879e+02
     Coulomb-14        LJ (SR)  Disper. corr.   Coulomb (SR)   Coul. recip.
    2.83502e+04    1.23162e+05   -7.47848e+03   -9.39261e+05    5.29265e+03
      Potential    Kinetic En.   Total Energy  Conserved En.    Temperature
   -7.80184e+05    1.37459e+05   -6.42725e+05    8.68912e+05    2.99348e+02
 Pres. DC (bar) Pressure (bar)   Constr. rmsd
   -2.21660e+02    3.84433e+01    0.00000e+00

           Step           Time
      368375000   736750.00000

   Energies (kJ/mol)
        G96Bond       G96Angle    Proper Dih.  Improper Dih.          LJ-14
    2.34897e+03    3.85697e+03    2.79090e+03    1.04212e+03   -2.06081e+02
     Coulomb-14        LJ (SR)  Disper. corr.   Coulomb (SR)   Coul. recip.
    2.84939e+04    1.23928e+05   -7.46889e+03   -9.40982e+05    5.24093e+03
      Potential    Kinetic En.   Total Energy  Conserved En.    Temperature
   -7.80955e+05    1.37559e+05   -6.43396e+05    8.68944e+05    2.99565e+02
 Pres. DC (bar) Pressure (bar)   Constr. rmsd
   -2.21092e+02    3.23123e+01    0.00000e+00

           Step           Time
      368380000   736760.00000

   Energies (kJ/mol)
        G96Bond       G96Angle    Proper Dih.  Improper Dih.          LJ-14
    2.30102e+03    3.80303e+03    2.66845e+03    1.10831e+03   -2.72585e+02
     Coulomb-14        LJ (SR)  Disper. corr.   Coulomb (SR)   Coul. recip.
    2.83201e+04    1.22599e+05   -7.44308e+03   -9.38647e+05    5.17961e+03
      Potential    Kinetic En.   Total Energy  Conserved En.    Temperature
   -7.80383e+05    1.38314e+05   -6.42069e+05    8.68924e+05    3.01209e+02
 Pres. DC (bar) Pressure (bar)   Constr. rmsd
   -2.19569e+02   -1.28842e+02    0.00000e+00

           Step           Time
      368385000   736770.00000

   Energies (kJ/mol)
        G96Bond       G96Angle    Proper Dih.  Improper Dih.          LJ-14
    2.15776e+03    3.70026e+03    2.72141e+03    1.10615e+03   -2.51375e+02
     Coulomb-14        LJ (SR)  Disper. corr.   Coulomb (SR)   Coul. recip.
    2.84501e+04    1.23452e+05   -7.45003e+03   -9.40432e+05    5.22111e+03
      Potential    Kinetic En.   Total Energy  Conserved En.    Temperature
   -7.81325e+05    1.36785e+05   -6.44539e+05    8.68949e+05    2.97880e+02
 Pres. DC (bar) Pressure (bar)   Constr. rmsd
   -2.19979e+02    6.62483e+01    0.00000e+00

           Step           Time
      368390000   736780.00000

   Energies (kJ/mol)
        G96Bond       G96Angle    Proper Dih.  Improper Dih.          LJ-14
    2.34683e+03    3.87068e+03    2.59883e+03    1.07335e+03   -2.62653e+02
     Coulomb-14        LJ (SR)  Disper. corr.   Coulomb (SR)   Coul. recip.
    2.83588e+04    1.24851e+05   -7.45906e+03   -9.42485e+05    5.26566e+03
      Potential    Kinetic En.   Total Energy  Conserved En.    Temperature
   -7.81841e+05    1.38323e+05   -6.43518e+05    8.68986e+05    3.01229e+02
 Pres. DC (bar) Pressure (bar)   Constr. rmsd
   -2.20511e+02    5.63690e+01    0.00000e+00

           Step           Time
      368395000   736790.00000

   Energies (kJ/mol)
        G96Bond       G96Angle    Proper Dih.  Improper Dih.          LJ-14
    2.28944e+03    3.72304e+03    2.66437e+03    1.14521e+03   -2.71184e+02
     Coulomb-14        LJ (SR)  Disper. corr.   Coulomb (SR)   Coul. recip.
    2.84244e+04    1.24969e+05   -7.44795e+03   -9.42309e+05    5.28919e+03
      Potential    Kinetic En.   Total Energy  Conserved En.    Temperature
   -7.81524e+05    1.38568e+05   -6.42956e+05    8.69006e+05    3.01763e+02
 Pres. DC (bar) Pressure (bar)   Constr. rmsd
   -2.19856e+02    6.55433e+01    0.00000e+00

           Step           Time
      368400000   736800.00000

   Energies (kJ/mol)
        G96Bond       G96Angle    Proper Dih.  Improper Dih.          LJ-14
    2.25515e+03    3.68284e+03    2.82920e+03    1.13269e+03   -2.69073e+02
     Coulomb-14        LJ (SR)  Disper. corr.   Coulomb (SR)   Coul. recip.
    2.86022e+04    1.23530e+05   -7.45615e+03   -9.40564e+05    5.32569e+03
      Potential    Kinetic En.   Total Energy  Conserved En.    Temperature
   -7.80931e+05    1.37551e+05   -6.43380e+05    8.69025e+05    2.99548e+02
 Pres. DC (bar) Pressure (bar)   Constr. rmsd
   -2.20340e+02   -3.91435e+01    0.00000e+00

           Step           Time
      368405000   736810.00000

   Energies (kJ/mol)
        G96Bond       G96Angle    Proper Dih.  Improper Dih.          LJ-14
    2.36009e+03    3.73613e+03    2.61726e+03    1.09555e+03   -2.11479e+02
     Coulomb-14        LJ (SR)  Disper. corr.   Coulomb (SR)   Coul. recip.
    2.85862e+04    1.23651e+05   -7.48901e+03   -9.39711e+05    5.22369e+03
      Potential    Kinetic En.   Total Energy  Conserved En.    Temperature
   -7.80142e+05    1.37790e+05   -6.42352e+05    8.69048e+05    3.00069e+02
 Pres. DC (bar) Pressure (bar)   Constr. rmsd
   -2.22284e+02    1.22062e+02    0.00000e+00

           Step           Time
      368410000   736820.00000

   Energies (kJ/mol)
        G96Bond       G96Angle    Proper Dih.  Improper Dih.          LJ-14
    2.30931e+03    3.69432e+03    2.65575e+03    1.05322e+03   -2.68019e+02
     Coulomb-14        LJ (SR)  Disper. corr.   Coulomb (SR)   Coul. recip.
    2.84865e+04    1.22847e+05   -7.45434e+03   -9.39562e+05    5.24436e+03
      Potential    Kinetic En.   Total Energy  Conserved En.    Temperature
   -7.80994e+05    1.38018e+05   -6.42976e+05    8.69061e+05    3.00566e+02
 Pres. DC (bar) Pressure (bar)   Constr. rmsd
   -2.20233e+02   -1.07360e+02    0.00000e+00

           Step           Time
      368415000   736830.00000

   Energies (kJ/mol)
        G96Bond       G96Angle    Proper Dih.  Improper Dih.          LJ-14
    2.27323e+03    3.60244e+03    2.70819e+03    1.04910e+03   -2.27867e+02
     Coulomb-14        LJ (SR)  Disper. corr.   Coulomb (SR)   Coul. recip.
    2.86219e+04    1.22955e+05   -7.45559e+03   -9.38577e+05    5.22020e+03
      Potential    Kinetic En.   Total Energy  Conserved En.    Temperature
   -7.79831e+05    1.37144e+05   -6.42686e+05    8.69074e+05    2.98662e+02
 Pres. DC (bar) Pressure (bar)   Constr. rmsd
   -2.20307e+02    3.04289e+01    0.00000e+00

           Step           Time
      368420000   736840.00000

   Energies (kJ/mol)
        G96Bond       G96Angle    Proper Dih.  Improper Dih.          LJ-14
    2.35155e+03    3.62308e+03    2.73264e+03    1.12692e+03   -2.21088e+02
     Coulomb-14        LJ (SR)  Disper. corr.   Coulomb (SR)   Coul. recip.
    2.87240e+04    1.24335e+05   -7.45198e+03   -9.40290e+05    5.23881e+03
      Potential    Kinetic En.   Total Energy  Conserved En.    Temperature
   -7.79832e+05    1.38818e+05   -6.41014e+05    8.69101e+05    3.02306e+02
 Pres. DC (bar) Pressure (bar)   Constr. rmsd
   -2.20094e+02    4.09574e+01    0.00000e+00

           Step           Time
      368425000   736850.00000

   Energies (kJ/mol)
        G96Bond       G96Angle    Proper Dih.  Improper Dih.          LJ-14
    2.22800e+03    3.70264e+03    2.65427e+03    1.14161e+03   -2.59850e+02
     Coulomb-14        LJ (SR)  Disper. corr.   Coulomb (SR)   Coul. recip.
    2.84395e+04    1.24446e+05   -7.45922e+03   -9.42585e+05    5.34678e+03
      Potential    Kinetic En.   Total Energy  Conserved En.    Temperature
   -7.82345e+05    1.37381e+05   -6.44964e+05    8.69105e+05    2.99178e+02
 Pres. DC (bar) Pressure (bar)   Constr. rmsd
   -2.20521e+02   -1.73918e+01    0.00000e+00

           Step           Time
      368430000   736860.00000

   Energies (kJ/mol)
        G96Bond       G96Angle    Proper Dih.  Improper Dih.          LJ-14
    2.38157e+03    3.73851e+03    2.73603e+03    1.05779e+03   -2.95833e+02
     Coulomb-14        LJ (SR)  Disper. corr.   Coulomb (SR)   Coul. recip.
    2.85994e+04    1.23347e+05   -7.45476e+03   -9.40961e+05    5.23260e+03
      Potential    Kinetic En.   Total Energy  Conserved En.    Temperature
   -7.81619e+05    1.38921e+05   -6.42698e+05    8.69163e+05    3.02531e+02
 Pres. DC (bar) Pressure (bar)   Constr. rmsd
   -2.20258e+02   -5.90163e+01    0.00000e+00

           Step           Time
      368435000   736870.00000

   Energies (kJ/mol)
        G96Bond       G96Angle    Proper Dih.  Improper Dih.          LJ-14
    2.25142e+03    3.70868e+03    2.78867e+03    1.00631e+03   -2.89719e+02
     Coulomb-14        LJ (SR)  Disper. corr.   Coulomb (SR)   Coul. recip.
    2.83348e+04    1.23329e+05   -7.44859e+03   -9.39732e+05    5.34381e+03
      Potential    Kinetic En.   Total Energy  Conserved En.    Temperature
   -7.80708e+05    1.37517e+05   -6.43191e+05    8.69159e+05    2.99474e+02
 Pres. DC (bar) Pressure (bar)   Constr. rmsd
   -2.19894e+02   -8.47630e+01    0.00000e+00

           Step           Time
      368440000   736880.00000

   Energies (kJ/mol)
        G96Bond       G96Angle    Proper Dih.  Improper Dih.          LJ-14
    2.30574e+03    3.80639e+03    2.68676e+03    1.10873e+03   -3.40196e+02
     Coulomb-14        LJ (SR)  Disper. corr.   Coulomb (SR)   Coul. recip.
    2.86046e+04    1.24549e+05   -7.45204e+03   -9.41621e+05    5.23564e+03
      Potential    Kinetic En.   Total Energy  Conserved En.    Temperature
   -7.81117e+05    1.37380e+05   -6.43737e+05    8.69223e+05    2.99176e+02
 Pres. DC (bar) Pressure (bar)   Constr. rmsd
   -2.20097e+02   -1.28440e+01    0.00000e+00

           Step           Time
      368445000   736890.00000

   Energies (kJ/mol)
        G96Bond       G96Angle    Proper Dih.  Improper Dih.          LJ-14
    2.43611e+03    3.69693e+03    2.61747e+03    1.13196e+03   -3.13061e+02
     Coulomb-14        LJ (SR)  Disper. corr.   Coulomb (SR)   Coul. recip.
    2.85389e+04    1.23361e+05   -7.47091e+03   -9.40663e+05    5.10480e+03
      Potential    Kinetic En.   Total Energy  Conserved En.    Temperature
   -7.81560e+05    1.38717e+05   -6.42843e+05    8.69215e+05    3.02087e+02
 Pres. DC (bar) Pressure (bar)   Constr. rmsd
   -2.21212e+02    1.34874e+01    0.00000e+00

           Step           Time
      368450000   736900.00000

   Energies (kJ/mol)
        G96Bond       G96Angle    Proper Dih.  Improper Dih.          LJ-14
    2.35192e+03    3.61337e+03    2.64797e+03    1.07228e+03   -2.73986e+02
     Coulomb-14        LJ (SR)  Disper. corr.   Coulomb (SR)   Coul. recip.
    2.84900e+04    1.21850e+05   -7.48048e+03   -9.40412e+05    5.20596e+03
      Potential    Kinetic En.   Total Energy  Conserved En.    Temperature
   -7.82936e+05    1.38018e+05   -6.44918e+05    8.69216e+05    3.00564e+02
 Pres. DC (bar) Pressure (bar)   Constr. rmsd
   -2.21778e+02   -1.44835e+02    0.00000e+00

           Step           Time
      368455000   736910.00000

   Energies (kJ/mol)
        G96Bond       G96Angle    Proper Dih.  Improper Dih.          LJ-14
    2.38851e+03    3.77884e+03    2.59574e+03    1.09796e+03   -2.34096e+02
     Coulomb-14        LJ (SR)  Disper. corr.   Coulomb (SR)   Coul. recip.
    2.84820e+04    1.24826e+05   -7.48470e+03   -9.41803e+05    5.27272e+03
      Potential    Kinetic En.   Total Energy  Conserved En.    Temperature
   -7.81080e+05    1.37944e+05   -6.43136e+05    8.69275e+05    3.00405e+02
 Pres. DC (bar) Pressure (bar)   Constr. rmsd
   -2.22028e+02    2.06693e+02    0.00000e+00

           Step           Time
      368460000   736920.00000

   Energies (kJ/mol)
        G96Bond       G96Angle    Proper Dih.  Improper Dih.          LJ-14
    2.25488e+03    3.69641e+03    2.68816e+03    1.04061e+03   -3.36273e+02
     Coulomb-14        LJ (SR)  Disper. corr.   Coulomb (SR)   Coul. recip.
    2.84522e+04    1.24145e+05   -7.46331e+03   -9.41360e+05    5.34890e+03
      Potential    Kinetic En.   Total Energy  Conserved En.    Temperature
   -7.81533e+05    1.37430e+05   -6.44103e+05    8.69275e+05    2.99285e+02
 Pres. DC (bar) Pressure (bar)   Constr. rmsd
   -2.20763e+02    1.58572e+00    0.00000e+00

           Step           Time
      368465000   736930.00000

   Energies (kJ/mol)
        G96Bond       G96Angle    Proper Dih.  Improper Dih.          LJ-14
    2.33634e+03    3.74272e+03    2.56428e+03    1.07436e+03   -2.98850e+02
     Coulomb-14        LJ (SR)  Disper. corr.   Coulomb (SR)   Coul. recip.
    2.86839e+04    1.24226e+05   -7.44986e+03   -9.41058e+05    5.28558e+03
      Potential    Kinetic En.   Total Energy  Conserved En.    Temperature
   -7.80894e+05    1.36962e+05   -6.43932e+05    8.69295e+05    2.98266e+02
 Pres. DC (bar) Pressure (bar)   Constr. rmsd
   -2.19968e+02    5.34174e+01    0.00000e+00

           Step           Time
      368470000   736940.00000

   Energies (kJ/mol)
        G96Bond       G96Angle    Proper Dih.  Improper Dih.          LJ-14
    2.50374e+03    3.48213e+03    2.55386e+03    1.03014e+03   -3.20194e+02
     Coulomb-14        LJ (SR)  Disper. corr.   Coulomb (SR)   Coul. recip.
    2.88620e+04    1.23161e+05   -7.45801e+03   -9.40894e+05    5.16103e+03
      Potential    Kinetic En.   Total Energy  Conserved En.    Temperature
   -7.81918e+05    1.38171e+05   -6.43748e+05    8.69319e+05    3.00897e+02
 Pres. DC (bar) Pressure (bar)   Constr. rmsd
   -2.20450e+02   -1.40307e+02    0.00000e+00

           Step           Time
      368475000   736950.00000

   Energies (kJ/mol)
        G96Bond       G96Angle    Proper Dih.  Improper Dih.          LJ-14
    2.28646e+03    3.58614e+03    2.63384e+03    1.15573e+03   -3.04747e+02
     Coulomb-14        LJ (SR)  Disper. corr.   Coulomb (SR)   Coul. recip.
    2.85635e+04    1.24652e+05   -7.49607e+03   -9.42258e+05    5.31285e+03
      Potential    Kinetic En.   Total Energy  Conserved En.    Temperature
   -7.81867e+05    1.38633e+05   -6.43234e+05    8.69344e+05    3.01905e+02
 Pres. DC (bar) Pressure (bar)   Constr. rmsd
   -2.22702e+02    1.35010e+02    0.00000e+00

           Step           Time
      368480000   736960.00000

   Energies (kJ/mol)
        G96Bond       G96Angle    Proper Dih.  Improper Dih.          LJ-14
    2.37583e+03    3.77243e+03    2.66195e+03    1.10304e+03   -2.96241e+02
     Coulomb-14        LJ (SR)  Disper. corr.   Coulomb (SR)   Coul. recip.
    2.84678e+04    1.22676e+05   -7.48955e+03   -9.40862e+05    5.16182e+03
      Potential    Kinetic En.   Total Energy  Conserved En.    Temperature
   -7.82429e+05    1.37958e+05   -6.44471e+05    8.69390e+05    3.00434e+02
 Pres. DC (bar) Pressure (bar)   Constr. rmsd
   -2.22316e+02   -1.20369e+02    0.00000e+00

           Step           Time
      368485000   736970.00000

   Energies (kJ/mol)
        G96Bond       G96Angle    Proper Dih.  Improper Dih.          LJ-14
    2.38438e+03    3.64277e+03    2.61612e+03    1.11099e+03   -2.66842e+02
     Coulomb-14        LJ (SR)  Disper. corr.   Coulomb (SR)   Coul. recip.
    2.83838e+04    1.24069e+05   -7.45333e+03   -9.39754e+05    5.28785e+03
      Potential    Kinetic En.   Total Energy  Conserved En.    Temperature
   -7.79980e+05    1.38145e+05   -6.41834e+05    8.69402e+05    3.00843e+02
 Pres. DC (bar) Pressure (bar)   Constr. rmsd
   -2.20173e+02    1.31812e+01    0.00000e+00

           Step           Time
      368490000   736980.00000

   Energies (kJ/mol)
        G96Bond       G96Angle    Proper Dih.  Improper Dih.          LJ-14
    2.29408e+03    3.51558e+03    2.66512e+03    1.10330e+03   -3.24313e+02
     Coulomb-14        LJ (SR)  Disper. corr.   Coulomb (SR)   Coul. recip.
    2.83815e+04    1.24643e+05   -7.46264e+03   -9.41819e+05    5.11818e+03
      Potential    Kinetic En.   Total Energy  Conserved En.    Temperature
   -7.81886e+05    1.37645e+05   -6.44241e+05    8.69425e+05    2.99752e+02
 Pres. DC (bar) Pressure (bar)   Constr. rmsd
   -2.20723e+02    2.78519e+01    0.00000e+00

           Step           Time
      368495000   736990.00000

   Energies (kJ/mol)
        G96Bond       G96Angle    Proper Dih.  Improper Dih.          LJ-14
    2.27186e+03    3.71428e+03    2.57098e+03    1.04672e+03   -3.22994e+02
     Coulomb-14        LJ (SR)  Disper. corr.   Coulomb (SR)   Coul. recip.
    2.85185e+04    1.23602e+05   -7.45148e+03   -9.40346e+05    5.23541e+03
      Potential    Kinetic En.   Total Energy  Conserved En.    Temperature
   -7.81162e+05    1.37226e+05   -6.43936e+05    8.69451e+05    2.98840e+02
 Pres. DC (bar) Pressure (bar)   Constr. rmsd
   -2.20064e+02   -9.59488e+01    0.00000e+00

           Step           Time
      368500000   737000.00000

   Energies (kJ/mol)
        G96Bond       G96Angle    Proper Dih.  Improper Dih.          LJ-14
    2.43513e+03    3.59029e+03    2.64374e+03    1.04978e+03   -3.62712e+02
     Coulomb-14        LJ (SR)  Disper. corr.   Coulomb (SR)   Coul. recip.
    2.84517e+04    1.23701e+05   -7.47240e+03   -9.40659e+05    5.17090e+03
      Potential    Kinetic En.   Total Energy  Conserved En.    Temperature
   -7.81452e+05    1.37174e+05   -6.44278e+05    8.69478e+05    2.98726e+02
 Pres. DC (bar) Pressure (bar)   Constr. rmsd
   -2.21300e+02   -6.32300e+01    0.00000e+00

           Step           Time
      368505000   737010.00000

   Energies (kJ/mol)
        G96Bond       G96Angle    Proper Dih.  Improper Dih.          LJ-14
    2.36440e+03    3.72078e+03    2.58786e+03    1.09759e+03   -2.32978e+02
     Coulomb-14        LJ (SR)  Disper. corr.   Coulomb (SR)   Coul. recip.
    2.84079e+04    1.23388e+05   -7.42380e+03   -9.39600e+05    5.31660e+03
      Potential    Kinetic En.   Total Energy  Conserved En.    Temperature
   -7.80374e+05    1.37152e+05   -6.43221e+05    8.69502e+05    2.98680e+02
 Pres. DC (bar) Pressure (bar)   Constr. rmsd
   -2.18434e+02   -1.41213e+02    0.00000e+00

           Step           Time
      368510000   737020.00000

   Energies (kJ/mol)
        G96Bond       G96Angle    Proper Dih.  Improper Dih.          LJ-14
    2.21991e+03    3.79432e+03    2.67776e+03    9.95627e+02   -3.10473e+02
     Coulomb-14        LJ (SR)  Disper. corr.   Coulomb (SR)   Coul. recip.
    2.85435e+04    1.24230e+05   -7.44668e+03   -9.41264e+05    5.43168e+03
      Potential    Kinetic En.   Total Energy  Conserved En.    Temperature
   -7.81128e+05    1.37043e+05   -6.44086e+05    8.69495e+05    2.98441e+02
 Pres. DC (bar) Pressure (bar)   Constr. rmsd
   -2.19781e+02    5.36549e+01    0.00000e+00

           Step           Time
      368515000   737030.00000

   Energies (kJ/mol)
        G96Bond       G96Angle    Proper Dih.  Improper Dih.          LJ-14
    2.32975e+03    3.65433e+03    2.80566e+03    1.17919e+03   -2.63904e+02
     Coulomb-14        LJ (SR)  Disper. corr.   Coulomb (SR)   Coul. recip.
    2.85668e+04    1.23561e+05   -7.48935e+03   -9.40984e+05    5.11850e+03
      Potential    Kinetic En.   Total Energy  Conserved En.    Temperature
   -7.81522e+05    1.39192e+05   -6.42330e+05    8.69507e+05    3.03121e+02
 Pres. DC (bar) Pressure (bar)   Constr. rmsd
   -2.22304e+02    2.99800e+01    0.00000e+00

           Step           Time
      368520000   737040.00000

   Energies (kJ/mol)
        G96Bond       G96Angle    Proper Dih.  Improper Dih.          LJ-14
    2.37404e+03    3.65678e+03    2.61105e+03    1.09669e+03   -2.93494e+02
     Coulomb-14        LJ (SR)  Disper. corr.   Coulomb (SR)   Coul. recip.
    2.85046e+04    1.22490e+05   -7.44348e+03   -9.38139e+05    5.30460e+03
      Potential    Kinetic En.   Total Energy  Conserved En.    Temperature
   -7.79838e+05    1.36323e+05   -6.43515e+05    8.69541e+05    2.96874e+02
 Pres. DC (bar) Pressure (bar)   Constr. rmsd
   -2.19593e+02   -1.03821e+02    0.00000e+00

           Step           Time
      368525000   737050.00000

   Energies (kJ/mol)
        G96Bond       G96Angle    Proper Dih.  Improper Dih.          LJ-14
    2.37531e+03    3.76096e+03    2.70251e+03    1.05449e+03   -2.69971e+02
     Coulomb-14        LJ (SR)  Disper. corr.   Coulomb (SR)   Coul. recip.
    2.84263e+04    1.24006e+05   -7.45477e+03   -9.40108e+05    5.37307e+03
      Potential    Kinetic En.   Total Energy  Conserved En.    Temperature
   -7.80135e+05    1.38203e+05   -6.41931e+05    8.69531e+05    3.00968e+02
 Pres. DC (bar) Pressure (bar)   Constr. rmsd
   -2.20258e+02   -3.35683e+01    0.00000e+00

           Step           Time
      368530000   737060.00000

   Energies (kJ/mol)
        G96Bond       G96Angle    Proper Dih.  Improper Dih.          LJ-14
    2.46114e+03    3.47720e+03    2.73459e+03    1.12310e+03   -2.81096e+02
     Coulomb-14        LJ (SR)  Disper. corr.   Coulomb (SR)   Coul. recip.
    2.85072e+04    1.23948e+05   -7.44862e+03   -9.40004e+05    5.17767e+03
      Potential    Kinetic En.   Total Energy  Conserved En.    Temperature
   -7.80305e+05    1.38146e+05   -6.42160e+05    8.69556e+05    3.00843e+02
 Pres. DC (bar) Pressure (bar)   Constr. rmsd
   -2.19895e+02    8.78514e+01    0.00000e+00

           Step           Time
      368535000   737070.00000

   Energies (kJ/mol)
        G96Bond       G96Angle    Proper Dih.  Improper Dih.          LJ-14
    2.29341e+03    3.71420e+03    2.65882e+03    1.14776e+03   -2.91509e+02
     Coulomb-14        LJ (SR)  Disper. corr.   Coulomb (SR)   Coul. recip.
    2.83927e+04    1.22437e+05   -7.47892e+03   -9.37878e+05    5.20867e+03
      Potential    Kinetic En.   Total Energy  Conserved En.    Temperature
   -7.79796e+05    1.37758e+05   -6.42038e+05    8.69549e+05    3.00000e+02
 Pres. DC (bar) Pressure (bar)   Constr. rmsd
   -2.21686e+02   -1.04699e+02    0.00000e+00

           Step           Time
      368540000   737080.00000

   Energies (kJ/mol)
        G96Bond       G96Angle    Proper Dih.  Improper Dih.          LJ-14
    2.37398e+03    3.56565e+03    2.61400e+03    1.10533e+03   -2.14139e+02
     Coulomb-14        LJ (SR)  Disper. corr.   Coulomb (SR)   Coul. recip.
    2.84839e+04    1.25641e+05   -7.47971e+03   -9.43388e+05    5.17796e+03
      Potential    Kinetic En.   Total Energy  Conserved En.    Temperature
   -7.82120e+05    1.36687e+05   -6.45433e+05    8.69624e+05    2.97667e+02
 Pres. DC (bar) Pressure (bar)   Constr. rmsd
   -2.21732e+02    2.24570e+02    0.00000e+00

           Step           Time
      368545000   737090.00000

   Energies (kJ/mol)
        G96Bond       G96Angle    Proper Dih.  Improper Dih.          LJ-14
    2.31164e+03    3.69939e+03    2.59038e+03    1.05907e+03   -2.97812e+02
     Coulomb-14        LJ (SR)  Disper. corr.   Coulomb (SR)   Coul. recip.
    2.84927e+04    1.24720e+05   -7.46915e+03   -9.42334e+05    5.34338e+03
      Potential    Kinetic En.   Total Energy  Conserved En.    Temperature
   -7.81884e+05    1.37231e+05   -6.44653e+05    8.69629e+05    2.98851e+02
 Pres. DC (bar) Pressure (bar)   Constr. rmsd
   -2.21108e+02    1.35846e+02    0.00000e+00

           Step           Time
      368550000   737100.00000

   Energies (kJ/mol)
        G96Bond       G96Angle    Proper Dih.  Improper Dih.          LJ-14
    2.35395e+03    3.65275e+03    2.56392e+03    1.07688e+03   -3.15856e+02
     Coulomb-14        LJ (SR)  Disper. corr.   Coulomb (SR)   Coul. recip.
    2.87086e+04    1.22924e+05   -7.47846e+03   -9.40541e+05    5.18186e+03
      Potential    Kinetic En.   Total Energy  Conserved En.    Temperature
   -7.81874e+05    1.37470e+05   -6.44404e+05    8.69651e+05    2.99372e+02
 Pres. DC (bar) Pressure (bar)   Constr. rmsd
   -2.21659e+02   -3.53853e+01    0.00000e+00

           Step           Time
      368555000   737110.00000

   Energies (kJ/mol)
        G96Bond       G96Angle    Proper Dih.  Improper Dih.          LJ-14
    2.39148e+03    3.56695e+03    2.70842e+03    1.07743e+03   -3.66385e+02
     Coulomb-14        LJ (SR)  Disper. corr.   Coulomb (SR)   Coul. recip.
    2.85995e+04    1.23034e+05   -7.46723e+03   -9.39824e+05    5.31442e+03
      Potential    Kinetic En.   Total Energy  Conserved En.    Temperature
   -7.80965e+05    1.37950e+05   -6.43016e+05    8.69692e+05    3.00417e+02
 Pres. DC (bar) Pressure (bar)   Constr. rmsd
   -2.20994e+02    4.93830e+00    0.00000e+00

           Step           Time
      368560000   737120.00000

   Energies (kJ/mol)
        G96Bond       G96Angle    Proper Dih.  Improper Dih.          LJ-14
    2.31977e+03    3.59304e+03    2.60542e+03    1.11885e+03   -2.32396e+02
     Coulomb-14        LJ (SR)  Disper. corr.   Coulomb (SR)   Coul. recip.
    2.85269e+04    1.23650e+05   -7.44883e+03   -9.39840e+05    5.31157e+03
      Potential    Kinetic En.   Total Energy  Conserved En.    Temperature
   -7.80396e+05    1.36785e+05   -6.43611e+05    8.69705e+05    2.97880e+02
 Pres. DC (bar) Pressure (bar)   Constr. rmsd
   -2.19908e+02   -1.75050e+01    0.00000e+00

           Step           Time
      368565000   737130.00000

   Energies (kJ/mol)
        G96Bond       G96Angle    Proper Dih.  Improper Dih.          LJ-14
    2.35193e+03    3.75187e+03    2.68954e+03    1.07370e+03   -3.03523e+02
     Coulomb-14        LJ (SR)  Disper. corr.   Coulomb (SR)   Coul. recip.
    2.83439e+04    1.22487e+05   -7.46681e+03   -9.39493e+05    5.18095e+03
      Potential    Kinetic En.   Total Energy  Conserved En.    Temperature
   -7.81384e+05    1.38503e+05   -6.42881e+05    8.69722e+05    3.01622e+02
 Pres. DC (bar) Pressure (bar)   Constr. rmsd
   -2.20969e+02   -1.11753e+02    0.00000e+00

           Step           Time
      368570000   737140.00000

   Energies (kJ/mol)
        G96Bond       G96Angle    Proper Dih.  Improper Dih.          LJ-14
    2.17945e+03    3.86346e+03    2.60800e+03    1.12754e+03   -3.04769e+02
     Coulomb-14        LJ (SR)  Disper. corr.   Coulomb (SR)   Coul. recip.
    2.83567e+04    1.23754e+05   -7.45966e+03   -9.39167e+05    5.31694e+03
      Potential    Kinetic En.   Total Energy  Conserved En.    Temperature
   -7.79726e+05    1.37285e+05   -6.42441e+05    8.69754e+05    2.98968e+02
 Pres. DC (bar) Pressure (bar)   Constr. rmsd
   -2.20547e+02    2.56300e+01    0.00000e+00

           Step           Time
      368575000   737150.00000

   Energies (kJ/mol)
        G96Bond       G96Angle    Proper Dih.  Improper Dih.          LJ-14
    2.46483e+03    3.59309e+03    2.59954e+03    1.14533e+03   -3.55350e+02
     Coulomb-14        LJ (SR)  Disper. corr.   Coulomb (SR)   Coul. recip.
    2.84107e+04    1.24252e+05   -7.46074e+03   -9.40802e+05    5.22689e+03
      Potential    Kinetic En.   Total Energy  Conserved En.    Temperature
   -7.80926e+05    1.36699e+05   -6.44226e+05    8.69774e+05    2.97694e+02
 Pres. DC (bar) Pressure (bar)   Constr. rmsd
   -2.20611e+02   -1.70791e+01    0.00000e+00

           Step           Time
      368580000   737160.00000

   Energies (kJ/mol)
        G96Bond       G96Angle    Proper Dih.  Improper Dih.          LJ-14
    2.39413e+03    3.72827e+03    2.65596e+03    1.15152e+03   -2.50618e+02
     Coulomb-14        LJ (SR)  Disper. corr.   Coulomb (SR)   Coul. recip.
    2.85083e+04    1.22376e+05   -7.47609e+03   -9.38222e+05    5.26691e+03
      Potential    Kinetic En.   Total Energy  Conserved En.    Temperature
   -7.79868e+05    1.38871e+05   -6.40996e+05    8.69770e+05    3.02423e+02
 Pres. DC (bar) Pressure (bar)   Constr. rmsd
   -2.21519e+02   -6.72719e-01    0.00000e+00

           Step           Time
      368585000   737170.00000

   Energies (kJ/mol)
        G96Bond       G96Angle    Proper Dih.  Improper Dih.          LJ-14
    2.26426e+03    3.82205e+03    2.56580e+03    1.21354e+03   -2.84568e+02
     Coulomb-14        LJ (SR)  Disper. corr.   Coulomb (SR)   Coul. recip.
    2.84917e+04    1.24405e+05   -7.45506e+03   -9.40237e+05    5.30967e+03
      Potential    Kinetic En.   Total Energy  Conserved En.    Temperature
   -7.79905e+05    1.37703e+05   -6.42202e+05    8.69777e+05    2.99879e+02
 Pres. DC (bar) Pressure (bar)   Constr. rmsd
   -2.20275e+02    1.52447e+02    0.00000e+00

           Step           Time
      368590000   737180.00000

   Energies (kJ/mol)
        G96Bond       G96Angle    Proper Dih.  Improper Dih.          LJ-14
    2.52413e+03    3.67803e+03    2.49451e+03    1.07106e+03   -2.93331e+02
     Coulomb-14        LJ (SR)  Disper. corr.   Coulomb (SR)   Coul. recip.
    2.86050e+04    1.24905e+05   -7.46783e+03   -9.42083e+05    5.29778e+03
      Potential    Kinetic En.   Total Energy  Conserved En.    Temperature
   -7.81268e+05    1.37293e+05   -6.43975e+05    8.69811e+05    2.98986e+02
 Pres. DC (bar) Pressure (bar)   Constr. rmsd
   -2.21030e+02    2.15426e+00    0.00000e+00

           Step           Time
      368595000   737190.00000

   Energies (kJ/mol)
        G96Bond       G96Angle    Proper Dih.  Improper Dih.          LJ-14
    2.37243e+03    3.78095e+03    2.73826e+03    1.13655e+03   -3.16721e+02
     Coulomb-14        LJ (SR)  Disper. corr.   Coulomb (SR)   Coul. recip.
    2.83056e+04    1.23597e+05   -7.46670e+03   -9.40525e+05    5.21467e+03
      Potential    Kinetic En.   Total Energy  Conserved En.    Temperature
   -7.81162e+05    1.37845e+05   -6.43318e+05    8.69799e+05    3.00188e+02
 Pres. DC (bar) Pressure (bar)   Constr. rmsd
   -2.20963e+02   -9.47019e+01    0.00000e+00

           Step           Time
      368600000   737200.00000

   Energies (kJ/mol)
        G96Bond       G96Angle    Proper Dih.  Improper Dih.          LJ-14
    2.40781e+03    3.74868e+03    2.65086e+03    1.10509e+03   -2.86202e+02
     Coulomb-14        LJ (SR)  Disper. corr.   Coulomb (SR)   Coul. recip.
    2.82814e+04    1.23159e+05   -7.43056e+03   -9.39233e+05    5.38219e+03
      Potential    Kinetic En.   Total Energy  Conserved En.    Temperature
   -7.80215e+05    1.38054e+05   -6.42161e+05    8.69835e+05    3.00643e+02
 Pres. DC (bar) Pressure (bar)   Constr. rmsd
   -2.18832e+02   -9.52269e-01    0.00000e+00

           Step           Time
      368605000   737210.00000

   Energies (kJ/mol)
        G96Bond       G96Angle    Proper Dih.  Improper Dih.          LJ-14
    2.30576e+03    3.59213e+03    2.64617e+03    1.10387e+03   -2.82249e+02
     Coulomb-14        LJ (SR)  Disper. corr.   Coulomb (SR)   Coul. recip.
    2.86104e+04    1.22631e+05   -7.46731e+03   -9.38539e+05    5.29994e+03
      Potential    Kinetic En.   Total Energy  Conserved En.    Temperature
   -7.80100e+05    1.39009e+05   -6.41090e+05    8.69827e+05    3.02724e+02
 Pres. DC (bar) Pressure (bar)   Constr. rmsd
   -2.20999e+02   -1.74281e+02    0.00000e+00

           Step           Time
      368610000   737220.00000

   Energies (kJ/mol)
        G96Bond       G96Angle    Proper Dih.  Improper Dih.          LJ-14
    2.41660e+03    3.78068e+03    2.65439e+03    9.92675e+02   -2.71119e+02
     Coulomb-14        LJ (SR)  Disper. corr.   Coulomb (SR)   Coul. recip.
    2.84158e+04    1.22946e+05   -7.45598e+03   -9.37906e+05    5.27369e+03
      Potential    Kinetic En.   Total Energy  Conserved En.    Temperature
   -7.79153e+05    1.37440e+05   -6.41713e+05    8.69894e+05    2.99306e+02
 Pres. DC (bar) Pressure (bar)   Constr. rmsd
   -2.20330e+02   -1.97465e+01    0.00000e+00

           Step           Time
      368615000   737230.00000

   Energies (kJ/mol)
        G96Bond       G96Angle    Proper Dih.  Improper Dih.          LJ-14
    2.22731e+03    3.83760e+03    2.62067e+03    1.22913e+03   -3.24757e+02
     Coulomb-14        LJ (SR)  Disper. corr.   Coulomb (SR)   Coul. recip.
    2.82014e+04    1.25371e+05   -7.49910e+03   -9.42864e+05    5.24232e+03
      Potential    Kinetic En.   Total Energy  Conserved En.    Temperature
   -7.81959e+05    1.37584e+05   -6.44375e+05    8.69931e+05    2.99619e+02
 Pres. DC (bar) Pressure (bar)   Constr. rmsd
   -2.22882e+02    2.15276e+02    0.00000e+00

           Step           Time
      368620000   737240.00000

   Energies (kJ/mol)
        G96Bond       G96Angle    Proper Dih.  Improper Dih.          LJ-14
    2.32268e+03    3.80000e+03    2.66249e+03    1.09007e+03   -3.14436e+02
     Coulomb-14        LJ (SR)  Disper. corr.   Coulomb (SR)   Coul. recip.
    2.84766e+04    1.25777e+05   -7.45918e+03   -9.43054e+05    5.30440e+03
      Potential    Kinetic En.   Total Energy  Conserved En.    Temperature
   -7.81394e+05    1.36920e+05   -6.44475e+05    8.69936e+05    2.98173e+02
 Pres. DC (bar) Pressure (bar)   Constr. rmsd
   -2.20518e+02    3.29638e-01    0.00000e+00

           Step           Time
      368625000   737250.00000

   Energies (kJ/mol)
        G96Bond       G96Angle    Proper Dih.  Improper Dih.          LJ-14
    2.35281e+03    3.82169e+03    2.69336e+03    1.02044e+03   -2.14707e+02
     Coulomb-14        LJ (SR)  Disper. corr.   Coulomb (SR)   Coul. recip.
    2.84816e+04    1.23515e+05   -7.46618e+03   -9.40018e+05    5.37973e+03
      Potential    Kinetic En.   Total Energy  Conserved En.    Temperature
   -7.80435e+05    1.36312e+05   -6.44122e+05    8.69967e+05    2.96851e+02
 Pres. DC (bar) Pressure (bar)   Constr. rmsd
   -2.20932e+02    7.07314e+01    0.00000e+00

           Step           Time
      368630000   737260.00000

   Energies (kJ/mol)
        G96Bond       G96Angle    Proper Dih.  Improper Dih.          LJ-14
    2.45229e+03    3.76525e+03    2.60280e+03    1.10558e+03   -2.61638e+02
     Coulomb-14        LJ (SR)  Disper. corr.   Coulomb (SR)   Coul. recip.
    2.84068e+04    1.21643e+05   -7.48762e+03   -9.35890e+05    5.23354e+03
      Potential    Kinetic En.   Total Energy  Conserved En.    Temperature
   -7.78430e+05    1.37241e+05   -6.41188e+05    8.69971e+05    2.98874e+02
 Pres. DC (bar) Pressure (bar)   Constr. rmsd
   -2.22201e+02   -2.72374e+01    0.00000e+00

           Step           Time
      368635000   737270.00000

   Energies (kJ/mol)
        G96Bond       G96Angle    Proper Dih.  Improper Dih.          LJ-14
    2.31247e+03    3.56564e+03    2.80574e+03    1.02197e+03   -3.11900e+02
     Coulomb-14        LJ (SR)  Disper. corr.   Coulomb (SR)   Coul. recip.
    2.84029e+04    1.23365e+05   -7.45766e+03   -9.40354e+05    5.42862e+03
      Potential    Kinetic En.   Total Energy  Conserved En.    Temperature
   -7.81222e+05    1.36866e+05   -6.44356e+05    8.69988e+05    2.98055e+02
 Pres. DC (bar) Pressure (bar)   Constr. rmsd
   -2.20429e+02   -1.13925e+02    0.00000e+00

           Step           Time
      368640000   737280.00000

   Energies (kJ/mol)
        G96Bond       G96Angle    Proper Dih.  Improper Dih.          LJ-14
    2.43479e+03    3.71759e+03    2.66534e+03    1.22416e+03   -2.74296e+02
     Coulomb-14        LJ (SR)  Disper. corr.   Coulomb (SR)   Coul. recip.
    2.84963e+04    1.23094e+05   -7.46148e+03   -9.40016e+05    5.29954e+03
      Potential    Kinetic En.   Total Energy  Conserved En.    Temperature
   -7.80820e+05    1.39169e+05   -6.41651e+05    8.69994e+05    3.03072e+02
 Pres. DC (bar) Pressure (bar)   Constr. rmsd
   -2.20654e+02   -1.19899e+02    0.00000e+00

           Step           Time
      368645000   737290.00000

   Energies (kJ/mol)
        G96Bond       G96Angle    Proper Dih.  Improper Dih.          LJ-14
    2.27759e+03    3.76753e+03    2.66097e+03    1.05084e+03   -2.87618e+02
     Coulomb-14        LJ (SR)  Disper. corr.   Coulomb (SR)   Coul. recip.
    2.85217e+04    1.22935e+05   -7.42740e+03   -9.38569e+05    5.17700e+03
      Potential    Kinetic En.   Total Energy  Conserved En.    Temperature
   -7.79894e+05    1.38276e+05   -6.41618e+05    8.70023e+05    3.01126e+02
 Pres. DC (bar) Pressure (bar)   Constr. rmsd
   -2.18646e+02   -1.36830e+02    0.00000e+00

           Step           Time
      368650000   737300.00000

   Energies (kJ/mol)
        G96Bond       G96Angle    Proper Dih.  Improper Dih.          LJ-14
    2.30020e+03    3.70399e+03    2.71483e+03    1.08482e+03   -2.44365e+02
     Coulomb-14        LJ (SR)  Disper. corr.   Coulomb (SR)   Coul. recip.
    2.83752e+04    1.23075e+05   -7.46565e+03   -9.39456e+05    5.32802e+03
      Potential    Kinetic En.   Total Energy  Conserved En.    Temperature
   -7.80584e+05    1.38773e+05   -6.41811e+05    8.70014e+05    3.02210e+02
 Pres. DC (bar) Pressure (bar)   Constr. rmsd
   -2.20901e+02   -4.42638e+01    0.00000e+00

           Step           Time
      368655000   737310.00000

   Energies (kJ/mol)
        G96Bond       G96Angle    Proper Dih.  Improper Dih.          LJ-14
    2.32779e+03    3.54125e+03    2.79339e+03    1.06802e+03   -2.59477e+02
     Coulomb-14        LJ (SR)  Disper. corr.   Coulomb (SR)   Coul. recip.
    2.84312e+04    1.22871e+05   -7.43811e+03   -9.38290e+05    5.25187e+03
      Potential    Kinetic En.   Total Energy  Conserved En.    Temperature
   -7.79703e+05    1.37457e+05   -6.42245e+05    8.70026e+05    2.99344e+02
 Pres. DC (bar) Pressure (bar)   Constr. rmsd
   -2.19276e+02   -7.08592e+01    0.00000e+00

           Step           Time
      368660000   737320.00000

   Energies (kJ/mol)
        G96Bond       G96Angle    Proper Dih.  Improper Dih.          LJ-14
    2.35338e+03    3.76292e+03    2.78455e+03    1.08108e+03   -3.15414e+02
     Coulomb-14        LJ (SR)  Disper. corr.   Coulomb (SR)   Coul. recip.
    2.85265e+04    1.23404e+05   -7.48436e+03   -9.40263e+05    5.25128e+03
      Potential    Kinetic En.   Total Energy  Conserved En.    Temperature
   -7.80899e+05    1.37342e+05   -6.43557e+05    8.70091e+05    2.99092e+02
 Pres. DC (bar) Pressure (bar)   Constr. rmsd
   -2.22008e+02    3.58626e+01    0.00000e+00

           Step           Time
      368665000   737330.00000

   Energies (kJ/mol)
        G96Bond       G96Angle    Proper Dih.  Improper Dih.          LJ-14
    2.34932e+03    3.76753e+03    2.59922e+03    1.05823e+03   -3.13990e+02
     Coulomb-14        LJ (SR)  Disper. corr.   Coulomb (SR)   Coul. recip.
    2.85478e+04    1.22945e+05   -7.45828e+03   -9.41340e+05    5.16132e+03
      Potential    Kinetic En.   Total Energy  Conserved En.    Temperature
   -7.82685e+05    1.37406e+05   -6.45279e+05    8.70104e+05    2.99232e+02
 Pres. DC (bar) Pressure (bar)   Constr. rmsd
   -2.20466e+02   -4.00284e+01    0.00000e+00

           Step           Time
      368670000   737340.00000

   Energies (kJ/mol)
        G96Bond       G96Angle    Proper Dih.  Improper Dih.          LJ-14
    2.35914e+03    3.69909e+03    2.69841e+03    1.11590e+03   -2.93217e+02
     Coulomb-14        LJ (SR)  Disper. corr.   Coulomb (SR)   Coul. recip.
    2.85245e+04    1.24170e+05   -7.44009e+03   -9.39830e+05    5.36203e+03
      Potential    Kinetic En.   Total Energy  Conserved En.    Temperature
   -7.79634e+05    1.38174e+05   -6.41460e+05    8.70124e+05    3.00905e+02
 Pres. DC (bar) Pressure (bar)   Constr. rmsd
   -2.19393e+02    4.15528e+01    0.00000e+00

           Step           Time
      368675000   737350.00000

   Energies (kJ/mol)
        G96Bond       G96Angle    Proper Dih.  Improper Dih.          LJ-14
    2.37837e+03    3.66626e+03    2.55077e+03    1.07030e+03   -3.26719e+02
     Coulomb-14        LJ (SR)  Disper. corr.   Coulomb (SR)   Coul. recip.
    2.85930e+04    1.23467e+05   -7.45192e+03   -9.39497e+05    5.21368e+03
      Potential    Kinetic En.   Total Energy  Conserved En.    Temperature
   -7.80336e+05    1.37058e+05   -6.43278e+05    8.70162e+05    2.98475e+02
 Pres. DC (bar) Pressure (bar)   Constr. rmsd
   -2.20090e+02   -8.69027e+01    0.00000e+00

           Step           Time
      368680000   737360.00000

   Energies (kJ/mol)
        G96Bond       G96Angle    Proper Dih.  Improper Dih.          LJ-14
    2.43964e+03    3.81753e+03    2.66512e+03    1.12908e+03   -3.16145e+02
     Coulomb-14        LJ (SR)  Disper. corr.   Coulomb (SR)   Coul. recip.
    2.84649e+04    1.21863e+05   -7.44661e+03   -9.37490e+05    5.30167e+03
      Potential    Kinetic En.   Total Energy  Conserved En.    Temperature
   -7.79571e+05    1.38434e+05   -6.41138e+05    8.70161e+05    3.01470e+02
 Pres. DC (bar) Pressure (bar)   Constr. rmsd
   -2.19777e+02   -8.63937e+01    0.00000e+00

           Step           Time
      368685000   737370.00000

   Energies (kJ/mol)
        G96Bond       G96Angle    Proper Dih.  Improper Dih.          LJ-14
    2.22540e+03    3.70813e+03    2.59709e+03    1.19285e+03   -2.69586e+02
     Coulomb-14        LJ (SR)  Disper. corr.   Coulomb (SR)   Coul. recip.
    2.84977e+04    1.23103e+05   -7.44627e+03   -9.39866e+05    5.23925e+03
      Potential    Kinetic En.   Total Energy  Conserved En.    Temperature
   -7.81018e+05    1.36941e+05   -6.44077e+05    8.70204e+05    2.98220e+02
 Pres. DC (bar) Pressure (bar)   Constr. rmsd
   -2.19757e+02   -7.86857e+01    0.00000e+00

           Step           Time
      368690000   737380.00000

   Energies (kJ/mol)
        G96Bond       G96Angle    Proper Dih.  Improper Dih.          LJ-14
    2.40874e+03    3.71618e+03    2.61610e+03    1.15509e+03   -2.39392e+02
     Coulomb-14        LJ (SR)  Disper. corr.   Coulomb (SR)   Coul. recip.
    2.85420e+04    1.24410e+05   -7.47060e+03   -9.41117e+05    5.31987e+03
      Potential    Kinetic En.   Total Energy  Conserved En.    Temperature
   -7.80658e+05    1.38814e+05   -6.41845e+05    8.70196e+05    3.02297e+02
 Pres. DC (bar) Pressure (bar)   Constr. rmsd
   -2.21193e+02    5.76537e+01    0.00000e+00

           Step           Time
      368695000   737390.00000

   Energies (kJ/mol)
        G96Bond       G96Angle    Proper Dih.  Improper Dih.          LJ-14
    2.33881e+03    3.80713e+03    2.70451e+03    1.06732e+03   -3.24317e+02
     Coulomb-14        LJ (SR)  Disper. corr.   Coulomb (SR)   Coul. recip.
    2.85802e+04    1.23839e+05   -7.45614e+03   -9.40796e+05    5.19366e+03
      Potential    Kinetic En.   Total Energy  Conserved En.    Temperature
   -7.81046e+05    1.37681e+05   -6.43365e+05    8.70208e+05    2.99831e+02
 Pres. DC (bar) Pressure (bar)   Constr. rmsd
   -2.20339e+02   -4.21921e+01    0.00000e+00

           Step           Time
      368700000   737400.00000

   Energies (kJ/mol)
        G96Bond       G96Angle    Proper Dih.  Improper Dih.          LJ-14
    2.37921e+03    3.79204e+03    2.58559e+03    1.06731e+03   -2.38023e+02
     Coulomb-14        LJ (SR)  Disper. corr.   Coulomb (SR)   Coul. recip.
    2.84051e+04    1.23684e+05   -7.46395e+03   -9.40069e+05    5.26405e+03
      Potential    Kinetic En.   Total Energy  Conserved En.    Temperature
   -7.80593e+05    1.37909e+05   -6.42684e+05    8.70212e+05    3.00327e+02
 Pres. DC (bar) Pressure (bar)   Constr. rmsd
   -2.20800e+02   -7.74074e+00    0.00000e+00

           Step           Time
      368705000   737410.00000

   Energies (kJ/mol)
        G96Bond       G96Angle    Proper Dih.  Improper Dih.          LJ-14
    2.32976e+03    3.75301e+03    2.66093e+03    1.07682e+03   -2.90864e+02
     Coulomb-14        LJ (SR)  Disper. corr.   Coulomb (SR)   Coul. recip.
    2.85855e+04    1.25977e+05   -7.47530e+03   -9.43466e+05    5.18050e+03
      Potential    Kinetic En.   Total Energy  Conserved En.    Temperature
   -7.81669e+05    1.37578e+05   -6.44091e+05    8.70238e+05    2.99606e+02
 Pres. DC (bar) Pressure (bar)   Constr. rmsd
   -2.21472e+02    2.67918e+02    0.00000e+00

           Step           Time
      368710000   737420.00000

   Energies (kJ/mol)
        G96Bond       G96Angle    Proper Dih.  Improper Dih.          LJ-14
    2.29810e+03    3.79867e+03    2.70962e+03    1.06054e+03   -2.84283e+02
     Coulomb-14        LJ (SR)  Disper. corr.   Coulomb (SR)   Coul. recip.
    2.84605e+04    1.22967e+05   -7.45925e+03   -9.38665e+05    5.31422e+03
      Potential    Kinetic En.   Total Energy  Conserved En.    Temperature
   -7.79800e+05    1.37371e+05   -6.42429e+05    8.70263e+05    2.99155e+02
 Pres. DC (bar) Pressure (bar)   Constr. rmsd
   -2.20523e+02   -1.03749e+02    0.00000e+00

           Step           Time
      368715000   737430.00000

   Energies (kJ/mol)
        G96Bond       G96Angle    Proper Dih.  Improper Dih.          LJ-14
    2.46010e+03    3.83549e+03    2.65720e+03    1.09788e+03   -3.43410e+02
     Coulomb-14        LJ (SR)  Disper. corr.   Coulomb (SR)   Coul. recip.
    2.84020e+04    1.23345e+05   -7.47397e+03   -9.38952e+05    5.21053e+03
      Potential    Kinetic En.   Total Energy  Conserved En.    Temperature
   -7.79761e+05    1.38085e+05   -6.41676e+05    8.70243e+05    3.00710e+02
 Pres. DC (bar) Pressure (bar)   Constr. rmsd
   -2.21393e+02   -1.03522e+02    0.00000e+00

           Step           Time
      368720000   737440.00000

   Energies (kJ/mol)
        G96Bond       G96Angle    Proper Dih.  Improper Dih.          LJ-14
    2.44936e+03    3.61938e+03    2.71100e+03    1.09772e+03   -2.84764e+02
     Coulomb-14        LJ (SR)  Disper. corr.   Coulomb (SR)   Coul. recip.
    2.85560e+04    1.23896e+05   -7.44364e+03   -9.40079e+05    5.20080e+03
      Potential    Kinetic En.   Total Energy  Conserved En.    Temperature
   -7.80277e+05    1.38600e+05   -6.41677e+05    8.70234e+05    3.01833e+02
 Pres. DC (bar) Pressure (bar)   Constr. rmsd
   -2.19602e+02   -1.18814e+02    0.00000e+00

           Step           Time
      368725000   737450.00000

   Energies (kJ/mol)
        G96Bond       G96Angle    Proper Dih.  Improper Dih.          LJ-14
    2.25384e+03    3.76003e+03    2.71837e+03    1.08219e+03   -2.88042e+02
     Coulomb-14        LJ (SR)  Disper. corr.   Coulomb (SR)   Coul. recip.
    2.85754e+04    1.23582e+05   -7.46495e+03   -9.40151e+05    5.23703e+03
      Potential    Kinetic En.   Total Energy  Conserved En.    Temperature
   -7.80695e+05    1.38235e+05   -6.42460e+05    8.70270e+05    3.01038e+02
 Pres. DC (bar) Pressure (bar)   Constr. rmsd
   -2.20860e+02    4.77354e+01    0.00000e+00

           Step           Time
      368730000   737460.00000

   Energies (kJ/mol)
        G96Bond       G96Angle    Proper Dih.  Improper Dih.          LJ-14
    2.35485e+03    3.65251e+03    2.67619e+03    1.09248e+03   -2.54395e+02
     Coulomb-14        LJ (SR)  Disper. corr.   Coulomb (SR)   Coul. recip.
    2.86479e+04    1.23588e+05   -7.46739e+03   -9.40550e+05    5.24523e+03
      Potential    Kinetic En.   Total Energy  Conserved En.    Temperature
   -7.81016e+05    1.38223e+05   -6.42792e+05    8.70285e+05    3.01012e+02
 Pres. DC (bar) Pressure (bar)   Constr. rmsd
   -2.21004e+02    6.53768e+00    0.00000e+00

           Step           Time
      368735000   737470.00000

   Energies (kJ/mol)
        G96Bond       G96Angle    Proper Dih.  Improper Dih.          LJ-14
    2.31250e+03    3.50884e+03    2.70516e+03    1.07450e+03   -3.37220e+02
     Coulomb-14        LJ (SR)  Disper. corr.   Coulomb (SR)   Coul. recip.
    2.86046e+04    1.24279e+05   -7.45855e+03   -9.41187e+05    5.19501e+03
      Potential    Kinetic En.   Total Energy  Conserved En.    Temperature
   -7.81303e+05    1.36967e+05   -6.44336e+05    8.70308e+05    2.98276e+02
 Pres. DC (bar) Pressure (bar)   Constr. rmsd
   -2.20481e+02   -5.81699e+00    0.00000e+00

           Step           Time
      368740000   737480.00000

   Energies (kJ/mol)
        G96Bond       G96Angle    Proper Dih.  Improper Dih.          LJ-14
    2.31794e+03    3.77394e+03    2.70134e+03    1.10596e+03   -2.96096e+02
     Coulomb-14        LJ (SR)  Disper. corr.   Coulomb (SR)   Coul. recip.
    2.85576e+04    1.22794e+05   -7.47435e+03   -9.39169e+05    5.22963e+03
      Potential    Kinetic En.   Total Energy  Conserved En.    Temperature
   -7.80460e+05    1.36544e+05   -6.43915e+05    8.70374e+05    2.97356e+02
 Pres. DC (bar) Pressure (bar)   Constr. rmsd
   -2.21415e+02   -1.65523e+02    0.00000e+00

           Step           Time
      368745000   737490.00000

   Energies (kJ/mol)
        G96Bond       G96Angle    Proper Dih.  Improper Dih.          LJ-14
    2.36479e+03    3.73500e+03    2.70039e+03    1.11294e+03   -2.64351e+02
     Coulomb-14        LJ (SR)  Disper. corr.   Coulomb (SR)   Coul. recip.
    2.86310e+04    1.25321e+05   -7.46090e+03   -9.41694e+05    5.39366e+03
      Potential    Kinetic En.   Total Energy  Conserved En.    Temperature
   -7.80160e+05    1.37516e+05   -6.42644e+05    8.70402e+05    2.99471e+02
 Pres. DC (bar) Pressure (bar)   Constr. rmsd
   -2.20620e+02    1.35218e+02    0.00000e+00

           Step           Time
      368750000   737500.00000

   Energies (kJ/mol)
        G96Bond       G96Angle    Proper Dih.  Improper Dih.          LJ-14
    2.39569e+03    3.54022e+03    2.72376e+03    1.11762e+03   -3.15683e+02
     Coulomb-14        LJ (SR)  Disper. corr.   Coulomb (SR)   Coul. recip.
    2.86696e+04    1.23309e+05   -7.47245e+03   -9.39981e+05    5.11196e+03
      Potential    Kinetic En.   Total Energy  Conserved En.    Temperature
   -7.80901e+05    1.39500e+05   -6.41402e+05    8.70392e+05    3.03791e+02
 Pres. DC (bar) Pressure (bar)   Constr. rmsd
   -2.21303e+02   -4.75622e+01    0.00000e+00

           Step           Time
      368755000   737510.00000

   Energies (kJ/mol)
        G96Bond       G96Angle    Proper Dih.  Improper Dih.          LJ-14
    2.31018e+03    3.68142e+03    2.70086e+03    1.09239e+03   -3.21903e+02
     Coulomb-14        LJ (SR)  Disper. corr.   Coulomb (SR)   Coul. recip.
    2.84432e+04    1.22534e+05   -7.44156e+03   -9.38223e+05    5.17378e+03
      Potential    Kinetic En.   Total Energy  Conserved En.    Temperature
   -7.80050e+05    1.37551e+05   -6.42499e+05    8.70419e+05    2.99549e+02
 Pres. DC (bar) Pressure (bar)   Constr. rmsd
   -2.19479e+02   -1.77271e+02    0.00000e+00

           Step           Time
      368760000   737520.00000

   Energies (kJ/mol)
        G96Bond       G96Angle    Proper Dih.  Improper Dih.          LJ-14
    2.36277e+03    3.72896e+03    2.74847e+03    9.87546e+02   -2.97892e+02
     Coulomb-14        LJ (SR)  Disper. corr.   Coulomb (SR)   Coul. recip.
    2.86037e+04    1.25518e+05   -7.46783e+03   -9.42947e+05    5.25530e+03
      Potential    Kinetic En.   Total Energy  Conserved En.    Temperature
   -7.81508e+05    1.38360e+05   -6.43148e+05    8.70466e+05    3.01310e+02
 Pres. DC (bar) Pressure (bar)   Constr. rmsd
   -2.21029e+02    1.02609e+02    0.00000e+00

           Step           Time
      368765000   737530.00000

   Energies (kJ/mol)
        G96Bond       G96Angle    Proper Dih.  Improper Dih.          LJ-14
    2.24452e+03    3.52561e+03    2.79023e+03    1.13978e+03   -2.98869e+02
     Coulomb-14        LJ (SR)  Disper. corr.   Coulomb (SR)   Coul. recip.
    2.86505e+04    1.24699e+05   -7.48341e+03   -9.42507e+05    5.21694e+03
      Potential    Kinetic En.   Total Energy  Conserved En.    Temperature
   -7.82022e+05    1.36507e+05   -6.45516e+05    8.70489e+05    2.97273e+02
 Pres. DC (bar) Pressure (bar)   Constr. rmsd
   -2.21952e+02    1.65339e+02    0.00000e+00

           Step           Time
      368770000   737540.00000

   Energies (kJ/mol)
        G96Bond       G96Angle    Proper Dih.  Improper Dih.          LJ-14
    2.43645e+03    3.67624e+03    2.66608e+03    1.10986e+03   -2.59193e+02
     Coulomb-14        LJ (SR)  Disper. corr.   Coulomb (SR)   Coul. recip.
    2.85513e+04    1.23238e+05   -7.48238e+03   -9.39728e+05    5.23939e+03
      Potential    Kinetic En.   Total Energy  Conserved En.    Temperature
   -7.80553e+05    1.38293e+05   -6.42259e+05    8.70494e+05    3.01165e+02
 Pres. DC (bar) Pressure (bar)   Constr. rmsd
   -2.21891e+02    5.19952e+01    0.00000e+00

           Step           Time
      368775000   737550.00000

   Energies (kJ/mol)
        G96Bond       G96Angle    Proper Dih.  Improper Dih.          LJ-14
    2.34346e+03    3.75810e+03    2.69652e+03    1.15388e+03   -3.08892e+02
     Coulomb-14        LJ (SR)  Disper. corr.   Coulomb (SR)   Coul. recip.
    2.83500e+04    1.24241e+05   -7.45100e+03   -9.41371e+05    5.20733e+03
      Potential    Kinetic En.   Total Energy  Conserved En.    Temperature
   -7.81380e+05    1.36882e+05   -6.44498e+05    8.70536e+05    2.98091e+02
 Pres. DC (bar) Pressure (bar)   Constr. rmsd
   -2.20036e+02   -2.08851e+01    0.00000e+00

           Step           Time
      368780000   737560.00000

   Energies (kJ/mol)
        G96Bond       G96Angle    Proper Dih.  Improper Dih.          LJ-14
    2.36375e+03    3.86841e+03    2.72748e+03    1.10272e+03   -2.89497e+02
     Coulomb-14        LJ (SR)  Disper. corr.   Coulomb (SR)   Coul. recip.
    2.85114e+04    1.23200e+05   -7.46891e+03   -9.39992e+05    5.20689e+03
      Potential    Kinetic En.   Total Energy  Conserved En.    Temperature
   -7.80770e+05    1.38215e+05   -6.42555e+05    8.70535e+05    3.00993e+02
 Pres. DC (bar) Pressure (bar)   Constr. rmsd
   -2.21093e+02    6.57759e+00    0.00000e+00

           Step           Time
      368785000   737570.00000

   Energies (kJ/mol)
        G96Bond       G96Angle    Proper Dih.  Improper Dih.          LJ-14
    2.41771e+03    3.67054e+03    2.74308e+03    1.08750e+03   -2.71015e+02
     Coulomb-14        LJ (SR)  Disper. corr.   Coulomb (SR)   Coul. recip.
    2.83742e+04    1.24929e+05   -7.48172e+03   -9.41731e+05    5.18125e+03
      Potential    Kinetic En.   Total Energy  Conserved En.    Temperature
   -7.81080e+05    1.38083e+05   -6.42998e+05    8.70580e+05    3.00706e+02
 Pres. DC (bar) Pressure (bar)   Constr. rmsd
   -2.21852e+02    2.60856e+02    0.00000e+00

           Step           Time
      368790000   737580.00000

   Energies (kJ/mol)
        G96Bond       G96Angle    Proper Dih.  Improper Dih.          LJ-14
    2.46424e+03    3.67835e+03    2.61453e+03    1.07835e+03   -2.53167e+02
     Coulomb-14        LJ (SR)  Disper. corr.   Coulomb (SR)   Coul. recip.
    2.84684e+04    1.22184e+05   -7.46188e+03   -9.39823e+05    5.23779e+03
      Potential    Kinetic En.   Total Energy  Conserved En.    Temperature
   -7.81812e+05    1.38204e+05   -6.43608e+05    8.70580e+05    3.00969e+02
 Pres. DC (bar) Pressure (bar)   Constr. rmsd
   -2.20678e+02   -1.40794e+02    0.00000e+00

           Step           Time
      368795000   737590.00000

   Energies (kJ/mol)
        G96Bond       G96Angle    Proper Dih.  Improper Dih.          LJ-14
    2.37694e+03    3.81066e+03    2.70918e+03    1.08392e+03   -2.75863e+02
     Coulomb-14        LJ (SR)  Disper. corr.   Coulomb (SR)   Coul. recip.
    2.86114e+04    1.22616e+05   -7.47612e+03   -9.38347e+05    5.25489e+03
      Potential    Kinetic En.   Total Energy  Conserved En.    Temperature
   -7.79635e+05    1.37858e+05   -6.41778e+05    8.70585e+05    3.00216e+02
 Pres. DC (bar) Pressure (bar)   Constr. rmsd
   -2.21520e+02   -6.01086e+00    0.00000e+00

           Step           Time
      368800000   737600.00000

   Energies (kJ/mol)
        G96Bond       G96Angle    Proper Dih.  Improper Dih.          LJ-14
    2.40623e+03    3.55335e+03    2.59803e+03    1.23162e+03   -2.45909e+02
     Coulomb-14        LJ (SR)  Disper. corr.   Coulomb (SR)   Coul. recip.
    2.85303e+04    1.24059e+05   -7.46885e+03   -9.39984e+05    5.23166e+03
      Potential    Kinetic En.   Total Energy  Conserved En.    Temperature
   -7.80088e+05    1.37673e+05   -6.42415e+05    8.70618e+05    2.99814e+02
 Pres. DC (bar) Pressure (bar)   Constr. rmsd
   -2.21090e+02    1.03777e+02    0.00000e+00

           Step           Time
      368805000   737610.00000

   Energies (kJ/mol)
        G96Bond       G96Angle    Proper Dih.  Improper Dih.          LJ-14
    2.34567e+03    3.74511e+03    2.80915e+03    1.13993e+03   -3.42451e+02
     Coulomb-14        LJ (SR)  Disper. corr.   Coulomb (SR)   Coul. recip.
    2.85223e+04    1.25034e+05   -7.48110e+03   -9.44393e+05    5.20824e+03
      Potential    Kinetic En.   Total Energy  Conserved En.    Temperature
   -7.83412e+05    1.38305e+05   -6.45107e+05    8.70644e+05    3.01190e+02
 Pres. DC (bar) Pressure (bar)   Constr. rmsd
   -2.21815e+02    5.31283e+01    0.00000e+00

           Step           Time
      368810000   737620.00000

   Energies (kJ/mol)
        G96Bond       G96Angle    Proper Dih.  Improper Dih.          LJ-14
    2.24514e+03    3.73587e+03    2.67605e+03    1.12164e+03   -2.75803e+02
     Coulomb-14        LJ (SR)  Disper. corr.   Coulomb (SR)   Coul. recip.
    2.84219e+04    1.23398e+05   -7.46096e+03   -9.40243e+05    5.22261e+03
      Potential    Kinetic En.   Total Energy  Conserved En.    Temperature
   -7.81159e+05    1.38104e+05   -6.43054e+05    8.70646e+05    3.00753e+02
 Pres. DC (bar) Pressure (bar)   Constr. rmsd
   -2.20624e+02   -7.76291e+01    0.00000e+00

           Step           Time
      368815000   737630.00000

   Energies (kJ/mol)
        G96Bond       G96Angle    Proper Dih.  Improper Dih.          LJ-14
    2.34360e+03    3.78292e+03    2.57345e+03    1.02658e+03   -2.95185e+02
     Coulomb-14        LJ (SR)  Disper. corr.   Coulomb (SR)   Coul. recip.
    2.83070e+04    1.23459e+05   -7.44801e+03   -9.40162e+05    5.19099e+03
      Potential    Kinetic En.   Total Energy  Conserved En.    Temperature
   -7.81222e+05    1.36766e+05   -6.44455e+05    8.70700e+05    2.97839e+02
 Pres. DC (bar) Pressure (bar)   Constr. rmsd
   -2.19860e+02   -7.19659e+01    0.00000e+00

           Step           Time
      368820000   737640.00000

   Energies (kJ/mol)
        G96Bond       G96Angle    Proper Dih.  Improper Dih.          LJ-14
    2.36833e+03    3.87457e+03    2.56810e+03    1.13198e+03   -2.72795e+02
     Coulomb-14        LJ (SR)  Disper. corr.   Coulomb (SR)   Coul. recip.
    2.83662e+04    1.23184e+05   -7.43884e+03   -9.39273e+05    5.37014e+03
      Potential    Kinetic En.   Total Energy  Conserved En.    Temperature
   -7.80122e+05    1.38351e+05   -6.41771e+05    8.70703e+05    3.01291e+02
 Pres. DC (bar) Pressure (bar)   Constr. rmsd
   -2.19319e+02    3.99483e+01    0.00000e+00

           Step           Time
      368825000   737650.00000

   Energies (kJ/mol)
        G96Bond       G96Angle    Proper Dih.  Improper Dih.          LJ-14
    2.34483e+03    3.67044e+03    2.61707e+03    1.08420e+03   -2.87859e+02
     Coulomb-14        LJ (SR)  Disper. corr.   Coulomb (SR)   Coul. recip.
    2.85543e+04    1.22128e+05   -7.42293e+03   -9.37697e+05    5.27696e+03
      Potential    Kinetic En.   Total Energy  Conserved En.    Temperature
   -7.79732e+05    1.38496e+05   -6.41236e+05    8.70714e+05    3.01606e+02
 Pres. DC (bar) Pressure (bar)   Constr. rmsd
   -2.18383e+02   -2.76910e+02    0.00000e+00

           Step           Time
      368830000   737660.00000

   Energies (kJ/mol)
        G96Bond       G96Angle    Proper Dih.  Improper Dih.          LJ-14
    2.30345e+03    3.72776e+03    2.63085e+03    1.12791e+03   -2.46744e+02
     Coulomb-14        LJ (SR)  Disper. corr.   Coulomb (SR)   Coul. recip.
    2.85226e+04    1.23570e+05   -7.45611e+03   -9.40846e+05    5.28698e+03
      Potential    Kinetic En.   Total Energy  Conserved En.    Temperature
   -7.81379e+05    1.38986e+05   -6.42393e+05    8.70740e+05    3.02673e+02
 Pres. DC (bar) Pressure (bar)   Constr. rmsd
   -2.20337e+02   -1.09217e+02    0.00000e+00

           Step           Time
      368835000   737670.00000

   Energies (kJ/mol)
        G96Bond       G96Angle    Proper Dih.  Improper Dih.          LJ-14
    2.50874e+03    3.68817e+03    2.54936e+03    1.05075e+03   -3.37415e+02
     Coulomb-14        LJ (SR)  Disper. corr.   Coulomb (SR)   Coul. recip.
    2.85861e+04    1.24244e+05   -7.48058e+03   -9.40421e+05    5.37561e+03
      Potential    Kinetic En.   Total Energy  Conserved En.    Temperature
   -7.80237e+05    1.37891e+05   -6.42345e+05    8.70794e+05    3.00289e+02
 Pres. DC (bar) Pressure (bar)   Constr. rmsd
   -2.21784e+02    1.15897e+02    0.00000e+00

           Step           Time
      368840000   737680.00000

   Energies (kJ/mol)
        G96Bond       G96Angle    Proper Dih.  Improper Dih.          LJ-14
    2.44055e+03    3.64780e+03    2.73455e+03    1.15390e+03   -2.70423e+02
     Coulomb-14        LJ (SR)  Disper. corr.   Coulomb (SR)   Coul. recip.
    2.85235e+04    1.23715e+05   -7.48449e+03   -9.41684e+05    5.11453e+03
      Potential    Kinetic En.   Total Energy  Conserved En.    Temperature
   -7.82109e+05    1.38081e+05   -6.44028e+05    8.70787e+05    3.00702e+02
 Pres. DC (bar) Pressure (bar)   Constr. rmsd
   -2.22016e+02    5.55741e+01    0.00000e+00

           Step           Time
      368845000   737690.00000

   Energies (kJ/mol)
        G96Bond       G96Angle    Proper Dih.  Improper Dih.          LJ-14
    2.27097e+03    3.69424e+03    2.61291e+03    1.06737e+03   -2.73910e+02
     Coulomb-14        LJ (SR)  Disper. corr.   Coulomb (SR)   Coul. recip.
    2.84579e+04    1.23441e+05   -7.46941e+03   -9.40267e+05    5.20038e+03
      Potential    Kinetic En.   Total Energy  Conserved En.    Temperature
   -7.81266e+05    1.36625e+05   -6.44641e+05    8.70807e+05    2.97530e+02
 Pres. DC (bar) Pressure (bar)   Constr. rmsd
   -2.21123e+02   -1.88542e+01    0.00000e+00

           Step           Time
      368850000   737700.00000

   Energies (kJ/mol)
        G96Bond       G96Angle    Proper Dih.  Improper Dih.          LJ-14
    2.18976e+03    3.81272e+03    2.66198e+03    1.05693e+03   -3.05039e+02
     Coulomb-14        LJ (SR)  Disper. corr.   Coulomb (SR)   Coul. recip.
    2.83459e+04    1.23158e+05   -7.46266e+03   -9.39428e+05    5.24504e+03
      Potential    Kinetic En.   Total Energy  Conserved En.    Temperature
   -7.80725e+05    1.37949e+05   -6.42776e+05    8.70822e+05    3.00414e+02
 Pres. DC (bar) Pressure (bar)   Constr. rmsd
   -2.20724e+02   -6.74599e+01    0.00000e+00

           Step           Time
      368855000   737710.00000

   Energies (kJ/mol)
        G96Bond       G96Angle    Proper Dih.  Improper Dih.          LJ-14
    2.26950e+03    3.74963e+03    2.67513e+03    1.02827e+03   -2.80325e+02
     Coulomb-14        LJ (SR)  Disper. corr.   Coulomb (SR)   Coul. recip.
    2.84998e+04    1.23673e+05   -7.48124e+03   -9.40200e+05    5.17599e+03
      Potential    Kinetic En.   Total Energy  Conserved En.    Temperature
   -7.80890e+05    1.37798e+05   -6.43092e+05    8.70836e+05    3.00086e+02
 Pres. DC (bar) Pressure (bar)   Constr. rmsd
   -2.21824e+02    8.49816e+01    0.00000e+00

           Step           Time
      368860000   737720.00000

   Energies (kJ/mol)
        G96Bond       G96Angle    Proper Dih.  Improper Dih.          LJ-14
    2.18718e+03    3.57129e+03    2.64201e+03    1.08426e+03   -3.26354e+02
     Coulomb-14        LJ (SR)  Disper. corr.   Coulomb (SR)   Coul. recip.
    2.84970e+04    1.24286e+05   -7.44148e+03   -9.41670e+05    5.21444e+03
      Potential    Kinetic En.   Total Energy  Conserved En.    Temperature
   -7.81956e+05    1.36780e+05   -6.45176e+05    8.70872e+05    2.97869e+02
 Pres. DC (bar) Pressure (bar)   Constr. rmsd
   -2.19475e+02   -1.02453e+02    0.00000e+00

           Step           Time
      368865000   737730.00000

   Energies (kJ/mol)
        G96Bond       G96Angle    Proper Dih.  Improper Dih.          LJ-14
    2.46438e+03    3.87269e+03    2.79251e+03    1.07830e+03   -3.49359e+02
     Coulomb-14        LJ (SR)  Disper. corr.   Coulomb (SR)   Coul. recip.
    2.83283e+04    1.23948e+05   -7.44922e+03   -9.39813e+05    5.31734e+03
      Potential    Kinetic En.   Total Energy  Conserved En.    Temperature
   -7.79811e+05    1.36974e+05   -6.42837e+05    8.70918e+05    2.98291e+02
 Pres. DC (bar) Pressure (bar)   Constr. rmsd
   -2.19931e+02   -1.16412e+02    0.00000e+00

           Step           Time
      368870000   737740.00000

   Energies (kJ/mol)
        G96Bond       G96Angle    Proper Dih.  Improper Dih.          LJ-14
    2.43566e+03    3.46183e+03    2.69229e+03    1.13390e+03   -2.69591e+02
     Coulomb-14        LJ (SR)  Disper. corr.   Coulomb (SR)   Coul. recip.
    2.85479e+04    1.24526e+05   -7.48914e+03   -9.42422e+05    5.28229e+03
      Potential    Kinetic En.   Total Energy  Conserved En.    Temperature
   -7.82101e+05    1.37187e+05   -6.44914e+05    8.70940e+05    2.98756e+02
 Pres. DC (bar) Pressure (bar)   Constr. rmsd
   -2.22292e+02   -6.84312e+00    0.00000e+00

           Step           Time
      368875000   737750.00000

   Energies (kJ/mol)
        G96Bond       G96Angle    Proper Dih.  Improper Dih.          LJ-14
    2.42327e+03    3.71987e+03    2.64646e+03    1.05008e+03   -2.62799e+02
     Coulomb-14        LJ (SR)  Disper. corr.   Coulomb (SR)   Coul. recip.
    2.83925e+04    1.23596e+05   -7.47006e+03   -9.40961e+05    5.19583e+03
      Potential    Kinetic En.   Total Energy  Conserved En.    Temperature
   -7.81670e+05    1.37193e+05   -6.44476e+05    8.70940e+05    2.98769e+02
 Pres. DC (bar) Pressure (bar)   Constr. rmsd
   -2.21162e+02   -5.12127e+01    0.00000e+00

           Step           Time
      368880000   737760.00000

   Energies (kJ/mol)
        G96Bond       G96Angle    Proper Dih.  Improper Dih.          LJ-14
    2.27652e+03    3.84699e+03    2.66949e+03    1.09362e+03   -2.67638e+02
     Coulomb-14        LJ (SR)  Disper. corr.   Coulomb (SR)   Coul. recip.
    2.82903e+04    1.23070e+05   -7.45339e+03   -9.40223e+05    5.21034e+03
      Potential    Kinetic En.   Total Energy  Conserved En.    Temperature
   -7.81487e+05    1.37689e+05   -6.43797e+05    8.70948e+05    2.99849e+02
 Pres. DC (bar) Pressure (bar)   Constr. rmsd
   -2.20177e+02   -3.57692e+01    0.00000e+00

           Step           Time
      368885000   737770.00000

   Energies (kJ/mol)
        G96Bond       G96Angle    Proper Dih.  Improper Dih.          LJ-14
    2.38086e+03    3.92618e+03    2.70757e+03    1.04349e+03   -3.40706e+02
     Coulomb-14        LJ (SR)  Disper. corr.   Coulomb (SR)   Coul. recip.
    2.82858e+04    1.22792e+05   -7.46718e+03   -9.39201e+05    5.24054e+03
      Potential    Kinetic En.   Total Energy  Conserved En.    Temperature
   -7.80633e+05    1.38674e+05   -6.41958e+05    8.70977e+05    3.01994e+02
 Pres. DC (bar) Pressure (bar)   Constr. rmsd
   -2.20991e+02   -7.59616e+01    0.00000e+00

           Step           Time
      368890000   737780.00000

   Energies (kJ/mol)
        G96Bond       G96Angle    Proper Dih.  Improper Dih.          LJ-14
    2.34718e+03    3.57579e+03    2.63488e+03    1.00126e+03   -2.08448e+02
     Coulomb-14        LJ (SR)  Disper. corr.   Coulomb (SR)   Coul. recip.
    2.82397e+04    1.26500e+05   -7.48042e+03   -9.45000e+05    5.10443e+03
      Potential    Kinetic En.   Total Energy  Conserved En.    Temperature
   -7.83286e+05    1.37658e+05   -6.45628e+05    8.71013e+05    2.99781e+02
 Pres. DC (bar) Pressure (bar)   Constr. rmsd
   -2.21775e+02    1.89346e+02    0.00000e+00

           Step           Time
      368895000   737790.00000

   Energies (kJ/mol)
        G96Bond       G96Angle    Proper Dih.  Improper Dih.          LJ-14
    2.37872e+03    3.73419e+03    2.63903e+03    1.15502e+03   -2.47971e+02
     Coulomb-14        LJ (SR)  Disper. corr.   Coulomb (SR)   Coul. recip.
    2.84567e+04    1.24416e+05   -7.47484e+03   -9.41578e+05    5.26690e+03
      Potential    Kinetic En.   Total Energy  Conserved En.    Temperature
   -7.81255e+05    1.38349e+05   -6.42906e+05    8.71012e+05    3.01287e+02
 Pres. DC (bar) Pressure (bar)   Constr. rmsd
   -2.21445e+02   -2.64840e+01    0.00000e+00

           Step           Time
      368900000   737800.00000

   Energies (kJ/mol)
        G96Bond       G96Angle    Proper Dih.  Improper Dih.          LJ-14
    2.48642e+03    3.78558e+03    2.62229e+03    1.16550e+03   -2.67715e+02
     Coulomb-14        LJ (SR)  Disper. corr.   Coulomb (SR)   Coul. recip.
    2.85067e+04    1.23361e+05   -7.45875e+03   -9.39630e+05    5.29437e+03
      Potential    Kinetic En.   Total Energy  Conserved En.    Temperature
   -7.80135e+05    1.39109e+05   -6.41026e+05    8.71043e+05    3.02941e+02
 Pres. DC (bar) Pressure (bar)   Constr. rmsd
   -2.20493e+02   -8.10638e+01    0.00000e+00

           Step           Time
      368905000   737810.00000

   Energies (kJ/mol)
        G96Bond       G96Angle    Proper Dih.  Improper Dih.          LJ-14
    2.35078e+03    3.83763e+03    2.64805e+03    1.14162e+03   -3.39726e+02
     Coulomb-14        LJ (SR)  Disper. corr.   Coulomb (SR)   Coul. recip.
    2.84157e+04    1.25168e+05   -7.45920e+03   -9.41584e+05    5.37004e+03
      Potential    Kinetic En.   Total Energy  Conserved En.    Temperature
   -7.80451e+05    1.37395e+05   -6.43056e+05    8.71086e+05    2.99209e+02
 Pres. DC (bar) Pressure (bar)   Constr. rmsd
   -2.20520e+02    1.76067e+01    0.00000e+00

           Step           Time
      368910000   737820.00000

   Energies (kJ/mol)
        G96Bond       G96Angle    Proper Dih.  Improper Dih.          LJ-14
    2.35236e+03    3.79693e+03    2.73845e+03    1.11430e+03   -2.38016e+02
     Coulomb-14        LJ (SR)  Disper. corr.   Coulomb (SR)   Coul. recip.
    2.86072e+04    1.24955e+05   -7.45235e+03   -9.41659e+05    5.21342e+03
      Potential    Kinetic En.   Total Energy  Conserved En.    Temperature
   -7.80571e+05    1.38619e+05   -6.41952e+05    8.71118e+05    3.01873e+02
 Pres. DC (bar) Pressure (bar)   Constr. rmsd
   -2.20115e+02    1.81203e+02    0.00000e+00

           Step           Time
      368915000   737830.00000

   Energies (kJ/mol)
        G96Bond       G96Angle    Proper Dih.  Improper Dih.          LJ-14
    2.31581e+03    3.64996e+03    2.68258e+03    1.04486e+03   -2.86070e+02
     Coulomb-14        LJ (SR)  Disper. corr.   Coulomb (SR)   Coul. recip.
    2.82639e+04    1.23471e+05   -7.47719e+03   -9.41273e+05    5.24881e+03
      Potential    Kinetic En.   Total Energy  Conserved En.    Temperature
   -7.82359e+05    1.36582e+05   -6.45776e+05    8.71123e+05    2.97439e+02
 Pres. DC (bar) Pressure (bar)   Constr. rmsd
   -2.21584e+02    4.05763e+01    0.00000e+00

           Step           Time
      368920000   737840.00000

   Energies (kJ/mol)
        G96Bond       G96Angle    Proper Dih.  Improper Dih.          LJ-14
    2.56651e+03    3.66275e+03    2.69600e+03    1.13565e+03   -2.69403e+02
     Coulomb-14        LJ (SR)  Disper. corr.   Coulomb (SR)   Coul. recip.
    2.83452e+04    1.22485e+05   -7.44102e+03   -9.38679e+05    5.18955e+03
      Potential    Kinetic En.   Total Energy  Conserved En.    Temperature
   -7.80308e+05    1.37138e+05   -6.43170e+05    8.71190e+05    2.98648e+02
 Pres. DC (bar) Pressure (bar)   Constr. rmsd
   -2.19448e+02   -1.88332e+02    0.00000e+00

           Step           Time
      368925000   737850.00000

   Energies (kJ/mol)
        G96Bond       G96Angle    Proper Dih.  Improper Dih.          LJ-14
    2.22538e+03    3.69290e+03    2.65414e+03    1.15762e+03   -2.84715e+02
     Coulomb-14        LJ (SR)  Disper. corr.   Coulomb (SR)   Coul. recip.
    2.85021e+04    1.22962e+05   -7.46482e+03   -9.39896e+05    5.28518e+03
      Potential    Kinetic En.   Total Energy  Conserved En.    Temperature
   -7.81167e+05    1.37434e+05   -6.43733e+05    8.71192e+05    2.99293e+02
 Pres. DC (bar) Pressure (bar)   Constr. rmsd
   -2.20852e+02   -2.46109e+01    0.00000e+00

           Step           Time
      368930000   737860.00000

   Energies (kJ/mol)
        G96Bond       G96Angle    Proper Dih.  Improper Dih.          LJ-14
    2.43879e+03    3.73730e+03    2.74332e+03    1.10303e+03   -2.55995e+02
     Coulomb-14        LJ (SR)  Disper. corr.   Coulomb (SR)   Coul. recip.
    2.83750e+04    1.23553e+05   -7.48202e+03   -9.40325e+05    5.23720e+03
      Potential    Kinetic En.   Total Energy  Conserved En.    Temperature
   -7.80875e+05    1.37893e+05   -6.42982e+05    8.71219e+05    3.00292e+02
 Pres. DC (bar) Pressure (bar)   Constr. rmsd
   -2.21869e+02    8.16993e+00    0.00000e+00

           Step           Time
      368935000   737870.00000

   Energies (kJ/mol)
        G96Bond       G96Angle    Proper Dih.  Improper Dih.          LJ-14
    2.33787e+03    3.69067e+03    2.75690e+03    1.08810e+03   -2.52558e+02
     Coulomb-14        LJ (SR)  Disper. corr.   Coulomb (SR)   Coul. recip.
    2.83819e+04    1.24014e+05   -7.46518e+03   -9.40726e+05    5.17057e+03
      Potential    Kinetic En.   Total Energy  Conserved En.    Temperature
   -7.81004e+05    1.38340e+05   -6.42665e+05    8.71246e+05    3.01265e+02
 Pres. DC (bar) Pressure (bar)   Constr. rmsd
   -2.20873e+02    9.20135e+01    0.00000e+00

           Step           Time
      368940000   737880.00000

   Energies (kJ/mol)
        G96Bond       G96Angle    Proper Dih.  Improper Dih.          LJ-14
    2.21496e+03    3.73120e+03    2.67125e+03    1.03405e+03   -2.63004e+02
     Coulomb-14        LJ (SR)  Disper. corr.   Coulomb (SR)   Coul. recip.
    2.85911e+04    1.24278e+05   -7.46861e+03   -9.41313e+05    5.18817e+03
      Potential    Kinetic En.   Total Energy  Conserved En.    Temperature
   -7.81335e+05    1.36856e+05   -6.44480e+05    8.71261e+05    2.98034e+02
 Pres. DC (bar) Pressure (bar)   Constr. rmsd
   -2.21076e+02    2.90306e+00    0.00000e+00

           Step           Time
      368945000   737890.00000

   Energies (kJ/mol)
        G96Bond       G96Angle    Proper Dih.  Improper Dih.          LJ-14
    2.36459e+03    3.59528e+03    2.69442e+03    1.06327e+03   -2.59384e+02
     Coulomb-14        LJ (SR)  Disper. corr.   Coulomb (SR)   Coul. recip.
    2.85165e+04    1.25466e+05   -7.47685e+03   -9.42178e+05    5.16514e+03
      Potential    Kinetic En.   Total Energy  Conserved En.    Temperature
   -7.81049e+05    1.37636e+05   -6.43413e+05    8.71272e+05    2.99732e+02
 Pres. DC (bar) Pressure (bar)   Constr. rmsd
   -2.21563e+02    1.95879e+02    0.00000e+00

           Step           Time
      368950000   737900.00000

   Energies (kJ/mol)
        G96Bond       G96Angle    Proper Dih.  Improper Dih.          LJ-14
    2.26316e+03    3.76267e+03    2.65890e+03    1.08667e+03   -2.82811e+02
     Coulomb-14        LJ (SR)  Disper. corr.   Coulomb (SR)   Coul. recip.
    2.85142e+04    1.25015e+05   -7.47276e+03   -9.42061e+05    5.31748e+03
      Potential    Kinetic En.   Total Energy  Conserved En.    Temperature
   -7.81199e+05    1.38880e+05   -6.42319e+05    8.71304e+05    3.02442e+02
 Pres. DC (bar) Pressure (bar)   Constr. rmsd
   -2.21321e+02    1.34155e+02    0.00000e+00

           Step           Time
      368955000   737910.00000

   Energies (kJ/mol)
        G96Bond       G96Angle    Proper Dih.  Improper Dih.          LJ-14
    2.48856e+03    3.80109e+03    2.65635e+03    1.14553e+03   -3.08252e+02
     Coulomb-14        LJ (SR)  Disper. corr.   Coulomb (SR)   Coul. recip.
    2.86877e+04    1.25002e+05   -7.47906e+03   -9.41096e+05    5.33508e+03
      Potential    Kinetic En.   Total Energy  Conserved En.    Temperature
   -7.79766e+05    1.37018e+05   -6.42748e+05    8.71326e+05    2.98388e+02
 Pres. DC (bar) Pressure (bar)   Constr. rmsd
   -2.21694e+02    8.94060e+01    0.00000e+00

           Step           Time
      368960000   737920.00000

   Energies (kJ/mol)
        G96Bond       G96Angle    Proper Dih.  Improper Dih.          LJ-14
    2.34872e+03    3.80079e+03    2.68718e+03    1.01052e+03   -2.64719e+02
     Coulomb-14        LJ (SR)  Disper. corr.   Coulomb (SR)   Coul. recip.
    2.85075e+04    1.24843e+05   -7.44205e+03   -9.40479e+05    5.12128e+03
      Potential    Kinetic En.   Total Energy  Conserved En.    Temperature
   -7.79867e+05    1.37806e+05   -6.42061e+05    8.71331e+05    3.00103e+02
 Pres. DC (bar) Pressure (bar)   Constr. rmsd
   -2.19508e+02    1.45475e+02    0.00000e+00

           Step           Time
      368965000   737930.00000

   Energies (kJ/mol)
        G96Bond       G96Angle    Proper Dih.  Improper Dih.          LJ-14
    2.33663e+03    3.55794e+03    2.72935e+03    1.10850e+03   -3.14293e+02
     Coulomb-14        LJ (SR)  Disper. corr.   Coulomb (SR)   Coul. recip.
    2.83404e+04    1.24769e+05   -7.46451e+03   -9.42837e+05    5.22906e+03
      Potential    Kinetic En.   Total Energy  Conserved En.    Temperature
   -7.82545e+05    1.37200e+05   -6.45345e+05    8.71347e+05    2.98784e+02
 Pres. DC (bar) Pressure (bar)   Constr. rmsd
   -2.20834e+02   -7.34238e+01    0.00000e+00

           Step           Time
      368970000   737940.00000

   Energies (kJ/mol)
        G96Bond       G96Angle    Proper Dih.  Improper Dih.          LJ-14
    2.29317e+03    3.77728e+03    2.65917e+03    1.09560e+03   -2.54163e+02
     Coulomb-14        LJ (SR)  Disper. corr.   Coulomb (SR)   Coul. recip.
    2.85372e+04    1.26332e+05   -7.46985e+03   -9.44210e+05    5.09768e+03
      Potential    Kinetic En.   Total Energy  Conserved En.    Temperature
   -7.82142e+05    1.36765e+05   -6.45377e+05    8.71374e+05    2.97837e+02
 Pres. DC (bar) Pressure (bar)   Constr. rmsd
   -2.21149e+02    1.41740e+02    0.00000e+00

           Step           Time
      368975000   737950.00000

   Energies (kJ/mol)
        G96Bond       G96Angle    Proper Dih.  Improper Dih.          LJ-14
    2.27386e+03    3.67653e+03    2.67319e+03    1.11445e+03   -1.90697e+02
     Coulomb-14        LJ (SR)  Disper. corr.   Coulomb (SR)   Coul. recip.
    2.84385e+04    1.23616e+05   -7.46684e+03   -9.40259e+05    5.24612e+03
      Potential    Kinetic En.   Total Energy  Conserved En.    Temperature
   -7.80878e+05    1.37271e+05   -6.43608e+05    8.71365e+05    2.98938e+02
 Pres. DC (bar) Pressure (bar)   Constr. rmsd
   -2.20971e+02    2.50347e+01    0.00000e+00

           Step           Time
      368980000   737960.00000

   Energies (kJ/mol)
        G96Bond       G96Angle    Proper Dih.  Improper Dih.          LJ-14
    2.29769e+03    3.88454e+03    2.55550e+03    1.05741e+03   -2.91524e+02
     Coulomb-14        LJ (SR)  Disper. corr.   Coulomb (SR)   Coul. recip.
    2.83738e+04    1.23432e+05   -7.41574e+03   -9.38780e+05    5.28320e+03
      Potential    Kinetic En.   Total Energy  Conserved En.    Temperature
   -7.79603e+05    1.37421e+05   -6.42182e+05    8.71408e+05    2.99265e+02
 Pres. DC (bar) Pressure (bar)   Constr. rmsd
   -2.17961e+02   -6.87099e+01    0.00000e+00

           Step           Time
      368985000   737970.00000

   Energies (kJ/mol)
        G96Bond       G96Angle    Proper Dih.  Improper Dih.          LJ-14
    2.34741e+03    3.69645e+03    2.62220e+03    1.11233e+03   -2.96353e+02
     Coulomb-14        LJ (SR)  Disper. corr.   Coulomb (SR)   Coul. recip.
    2.83129e+04    1.24749e+05   -7.46092e+03   -9.41884e+05    5.19436e+03
      Potential    Kinetic En.   Total Energy  Conserved En.    Temperature
   -7.81606e+05    1.37095e+05   -6.44511e+05    8.71438e+05    2.98554e+02
 Pres. DC (bar) Pressure (bar)   Constr. rmsd
   -2.20621e+02    1.49746e+02    0.00000e+00

           Step           Time
      368990000   737980.00000

   Energies (kJ/mol)
        G96Bond       G96Angle    Proper Dih.  Improper Dih.          LJ-14
    2.49632e+03    3.59906e+03    2.72606e+03    1.17747e+03   -3.85636e+02
     Coulomb-14        LJ (SR)  Disper. corr.   Coulomb (SR)   Coul. recip.
    2.86105e+04    1.22686e+05   -7.44723e+03   -9.38419e+05    5.24864e+03
      Potential    Kinetic En.   Total Energy  Conserved En.    Temperature
   -7.79709e+05    1.37493e+05   -6.42215e+05    8.71444e+05    2.99422e+02
 Pres. DC (bar) Pressure (bar)   Constr. rmsd
   -2.19813e+02   -2.45383e+02    0.00000e+00

           Step           Time
      368995000   737990.00000

   Energies (kJ/mol)
        G96Bond       G96Angle    Proper Dih.  Improper Dih.          LJ-14
    2.33067e+03    3.70809e+03    2.66280e+03    1.10324e+03   -2.74137e+02
     Coulomb-14        LJ (SR)  Disper. corr.   Coulomb (SR)   Coul. recip.
    2.83215e+04    1.22455e+05   -7.48714e+03   -9.39118e+05    5.28525e+03
      Potential    Kinetic En.   Total Energy  Conserved En.    Temperature
   -7.81012e+05    1.37828e+05   -6.43184e+05    8.71454e+05    3.00152e+02
 Pres. DC (bar) Pressure (bar)   Constr. rmsd
   -2.22173e+02   -3.47257e+01    0.00000e+00

           Step           Time
      369000000   738000.00000

   Energies (kJ/mol)
        G96Bond       G96Angle    Proper Dih.  Improper Dih.          LJ-14
    2.36329e+03    3.80462e+03    2.72747e+03    1.13086e+03   -3.22589e+02
     Coulomb-14        LJ (SR)  Disper. corr.   Coulomb (SR)   Coul. recip.
    2.83977e+04    1.24356e+05   -7.46331e+03   -9.40555e+05    5.29202e+03
      Potential    Kinetic En.   Total Energy  Conserved En.    Temperature
   -7.80269e+05    1.37938e+05   -6.42331e+05    8.71484e+05    3.00391e+02
 Pres. DC (bar) Pressure (bar)   Constr. rmsd
   -2.20762e+02    1.34534e+02    0.00000e+00

           Step           Time
      369005000   738010.00000

   Energies (kJ/mol)
        G96Bond       G96Angle    Proper Dih.  Improper Dih.          LJ-14
    2.57711e+03    3.68571e+03    2.85606e+03    1.13467e+03   -3.21334e+02
     Coulomb-14        LJ (SR)  Disper. corr.   Coulomb (SR)   Coul. recip.
    2.83612e+04    1.23682e+05   -7.45815e+03   -9.39410e+05    5.14421e+03
      Potential    Kinetic En.   Total Energy  Conserved En.    Temperature
   -7.79749e+05    1.37827e+05   -6.41922e+05    8.71518e+05    3.00148e+02
 Pres. DC (bar) Pressure (bar)   Constr. rmsd
   -2.20458e+02   -6.57419e+01    0.00000e+00

           Step           Time
      369010000   738020.00000

   Energies (kJ/mol)
        G96Bond       G96Angle    Proper Dih.  Improper Dih.          LJ-14
    2.22178e+03    3.69856e+03    2.62793e+03    1.10452e+03   -2.58689e+02
     Coulomb-14        LJ (SR)  Disper. corr.   Coulomb (SR)   Coul. recip.
    2.83341e+04    1.27329e+05   -7.47936e+03   -9.44699e+05    5.16646e+03
      Potential    Kinetic En.   Total Energy  Conserved En.    Temperature
   -7.81955e+05    1.38266e+05   -6.43689e+05    8.71507e+05    3.01105e+02
 Pres. DC (bar) Pressure (bar)   Constr. rmsd
   -2.21712e+02    3.70765e+02    0.00000e+00

           Step           Time
      369015000   738030.00000

   Energies (kJ/mol)
        G96Bond       G96Angle    Proper Dih.  Improper Dih.          LJ-14
    2.37692e+03    3.85845e+03    2.65203e+03    1.07474e+03   -2.01522e+02
     Coulomb-14        LJ (SR)  Disper. corr.   Coulomb (SR)   Coul. recip.
    2.85182e+04    1.21976e+05   -7.44984e+03   -9.37310e+05    5.20203e+03
      Potential    Kinetic En.   Total Energy  Conserved En.    Temperature
   -7.79303e+05    1.38316e+05   -6.40986e+05    8.71536e+05    3.01214e+02
 Pres. DC (bar) Pressure (bar)   Constr. rmsd
   -2.19967e+02   -6.87915e+01    0.00000e+00

           Step           Time
      369020000   738040.00000

   Energies (kJ/mol)
        G96Bond       G96Angle    Proper Dih.  Improper Dih.          LJ-14
    2.28804e+03    3.61119e+03    2.69892e+03    1.12418e+03   -2.92029e+02
     Coulomb-14        LJ (SR)  Disper. corr.   Coulomb (SR)   Coul. recip.
    2.84476e+04    1.23638e+05   -7.43985e+03   -9.39434e+05    5.24804e+03
      Potential    Kinetic En.   Total Energy  Conserved En.    Temperature
   -7.80111e+05    1.37052e+05   -6.43059e+05    8.71545e+05    2.98461e+02
 Pres. DC (bar) Pressure (bar)   Constr. rmsd
   -2.19378e+02   -8.57373e+01    0.00000e+00

           Step           Time
      369025000   738050.00000

   Energies (kJ/mol)
        G96Bond       G96Angle    Proper Dih.  Improper Dih.          LJ-14
    2.40064e+03    3.73231e+03    2.61489e+03    1.07506e+03   -2.27496e+02
     Coulomb-14        LJ (SR)  Disper. corr.   Coulomb (SR)   Coul. recip.
    2.84108e+04    1.22712e+05   -7.44693e+03   -9.39422e+05    5.18245e+03
      Potential    Kinetic En.   Total Energy  Conserved En.    Temperature
   -7.80969e+05    1.38886e+05   -6.42083e+05    8.71569e+05    3.02455e+02
 Pres. DC (bar) Pressure (bar)   Constr. rmsd
   -2.19796e+02   -8.93221e+01    0.00000e+00

           Step           Time
      369030000   738060.00000

   Energies (kJ/mol)
        G96Bond       G96Angle    Proper Dih.  Improper Dih.          LJ-14
    2.19786e+03    3.77537e+03    2.62503e+03    1.14525e+03   -3.27048e+02
     Coulomb-14        LJ (SR)  Disper. corr.   Coulomb (SR)   Coul. recip.
    2.84280e+04    1.23549e+05   -7.46065e+03   -9.40266e+05    5.25655e+03
      Potential    Kinetic En.   Total Energy  Conserved En.    Temperature
   -7.81077e+05    1.36956e+05   -6.44121e+05    8.71564e+05    2.98252e+02
 Pres. DC (bar) Pressure (bar)   Constr. rmsd
   -2.20606e+02   -7.79148e+01    0.00000e+00

           Step           Time
      369035000   738070.00000

   Energies (kJ/mol)
        G96Bond       G96Angle    Proper Dih.  Improper Dih.          LJ-14
    2.36497e+03    3.64438e+03    2.55536e+03    1.02241e+03   -3.05430e+02
     Coulomb-14        LJ (SR)  Disper. corr.   Coulomb (SR)   Coul. recip.
    2.84493e+04    1.23667e+05   -7.47562e+03   -9.41717e+05    5.21040e+03
      Potential    Kinetic En.   Total Energy  Conserved En.    Temperature
   -7.82583e+05    1.36521e+05   -6.46062e+05    8.71592e+05    2.97306e+02
 Pres. DC (bar) Pressure (bar)   Constr. rmsd
   -2.21491e+02   -4.06491e+01    0.00000e+00

           Step           Time
      369040000   738080.00000

   Energies (kJ/mol)
        G96Bond       G96Angle    Proper Dih.  Improper Dih.          LJ-14
    2.44615e+03    3.71493e+03    2.68296e+03    1.13729e+03   -3.13888e+02
     Coulomb-14        LJ (SR)  Disper. corr.   Coulomb (SR)   Coul. recip.
    2.84341e+04    1.24054e+05   -7.45682e+03   -9.41077e+05    5.12431e+03
      Potential    Kinetic En.   Total Energy  Conserved En.    Temperature
   -7.81254e+05    1.37761e+05   -6.43493e+05    8.71632e+05    3.00005e+02
 Pres. DC (bar) Pressure (bar)   Constr. rmsd
   -2.20379e+02   -2.48560e+01    0.00000e+00

           Step           Time
      369045000   738090.00000

   Energies (kJ/mol)
        G96Bond       G96Angle    Proper Dih.  Improper Dih.          LJ-14
    2.55757e+03    3.83300e+03    2.74836e+03    1.17670e+03   -3.54535e+02
     Coulomb-14        LJ (SR)  Disper. corr.   Coulomb (SR)   Coul. recip.
    2.85716e+04    1.24401e+05   -7.47651e+03   -9.39924e+05    5.07774e+03
      Potential    Kinetic En.   Total Energy  Conserved En.    Temperature
   -7.79390e+05    1.37670e+05   -6.41719e+05    8.71667e+05    2.99808e+02
 Pres. DC (bar) Pressure (bar)   Constr. rmsd
   -2.21543e+02    1.86401e+02    0.00000e+00

           Step           Time
      369050000   738100.00000

   Energies (kJ/mol)
        G96Bond       G96Angle    Proper Dih.  Improper Dih.          LJ-14
    2.29874e+03    3.71062e+03    2.68598e+03    1.08286e+03   -2.86020e+02
     Coulomb-14        LJ (SR)  Disper. corr.   Coulomb (SR)   Coul. recip.
    2.85463e+04    1.26060e+05   -7.45621e+03   -9.44148e+05    5.23362e+03
      Potential    Kinetic En.   Total Energy  Conserved En.    Temperature
   -7.82273e+05    1.37163e+05   -6.45110e+05    8.71673e+05    2.98703e+02
 Pres. DC (bar) Pressure (bar)   Constr. rmsd
   -2.20343e+02    9.68217e+01    0.00000e+00

           Step           Time
      369055000   738110.00000

   Energies (kJ/mol)
        G96Bond       G96Angle    Proper Dih.  Improper Dih.          LJ-14
    2.35092e+03    3.88088e+03    2.67235e+03    1.16836e+03   -2.46719e+02
     Coulomb-14        LJ (SR)  Disper. corr.   Coulomb (SR)   Coul. recip.
    2.84290e+04    1.24773e+05   -7.45255e+03   -9.40201e+05    5.25928e+03
      Potential    Kinetic En.   Total Energy  Conserved En.    Temperature
   -7.79366e+05    1.38916e+05   -6.40451e+05    8.71695e+05    3.02520e+02
 Pres. DC (bar) Pressure (bar)   Constr. rmsd
   -2.20127e+02    1.65109e+02    0.00000e+00

           Step           Time
      369060000   738120.00000

   Energies (kJ/mol)
        G96Bond       G96Angle    Proper Dih.  Improper Dih.          LJ-14
    2.46431e+03    3.51310e+03    2.68898e+03    1.11176e+03   -2.77877e+02
     Coulomb-14        LJ (SR)  Disper. corr.   Coulomb (SR)   Coul. recip.
    2.85038e+04    1.24240e+05   -7.47725e+03   -9.41509e+05    5.24575e+03
      Potential    Kinetic En.   Total Energy  Conserved En.    Temperature
   -7.81497e+05    1.37016e+05   -6.44481e+05    8.71752e+05    2.98382e+02
 Pres. DC (bar) Pressure (bar)   Constr. rmsd
   -2.21587e+02    3.76905e+01    0.00000e+00

           Step           Time
      369065000   738130.00000

   Energies (kJ/mol)
        G96Bond       G96Angle    Proper Dih.  Improper Dih.          LJ-14
    2.36613e+03    3.66532e+03    2.66937e+03    1.16200e+03   -2.37723e+02
     Coulomb-14        LJ (SR)  Disper. corr.   Coulomb (SR)   Coul. recip.
    2.84062e+04    1.24969e+05   -7.46640e+03   -9.41464e+05    5.25006e+03
      Potential    Kinetic En.   Total Energy  Conserved En.    Temperature
   -7.80681e+05    1.38605e+05   -6.42076e+05    8.71766e+05    3.01844e+02
 Pres. DC (bar) Pressure (bar)   Constr. rmsd
   -2.20945e+02    1.61014e+02    0.00000e+00

           Step           Time
      369070000   738140.00000

   Energies (kJ/mol)
        G96Bond       G96Angle    Proper Dih.  Improper Dih.          LJ-14
    2.46496e+03    3.61227e+03    2.71616e+03    1.09915e+03   -3.50068e+02
     Coulomb-14        LJ (SR)  Disper. corr.   Coulomb (SR)   Coul. recip.
    2.84834e+04    1.23163e+05   -7.49465e+03   -9.41043e+05    5.19095e+03
      Potential    Kinetic En.   Total Energy  Conserved En.    Temperature
   -7.82158e+05    1.37252e+05   -6.44906e+05    8.71780e+05    2.98897e+02
 Pres. DC (bar) Pressure (bar)   Constr. rmsd
   -2.22618e+02   -1.23564e+02    0.00000e+00

           Step           Time
      369075000   738150.00000

   Energies (kJ/mol)
        G96Bond       G96Angle    Proper Dih.  Improper Dih.          LJ-14
    2.32869e+03    3.78158e+03    2.69325e+03    1.05794e+03   -3.69443e+02
     Coulomb-14        LJ (SR)  Disper. corr.   Coulomb (SR)   Coul. recip.
    2.84367e+04    1.25205e+05   -7.45517e+03   -9.41988e+05    5.32091e+03
      Potential    Kinetic En.   Total Energy  Conserved En.    Temperature
   -7.80988e+05    1.38343e+05   -6.42646e+05    8.71780e+05    3.01272e+02
 Pres. DC (bar) Pressure (bar)   Constr. rmsd
   -2.20282e+02    9.47028e+01    0.00000e+00

           Step           Time
      369080000   738160.00000

   Energies (kJ/mol)
        G96Bond       G96Angle    Proper Dih.  Improper Dih.          LJ-14
    2.42204e+03    3.68069e+03    2.60696e+03    1.13607e+03   -2.87880e+02
     Coulomb-14        LJ (SR)  Disper. corr.   Coulomb (SR)   Coul. recip.
    2.84769e+04    1.24778e+05   -7.49056e+03   -9.42487e+05    5.23406e+03
      Potential    Kinetic En.   Total Energy  Conserved En.    Temperature
   -7.81931e+05    1.38203e+05   -6.43728e+05    8.71801e+05    3.00968e+02
 Pres. DC (bar) Pressure (bar)   Constr. rmsd
   -2.22376e+02    1.17610e+02    0.00000e+00

           Step           Time
      369085000   738170.00000

   Energies (kJ/mol)
        G96Bond       G96Angle    Proper Dih.  Improper Dih.          LJ-14
    2.28548e+03    3.65047e+03    2.57684e+03    1.13218e+03   -3.67718e+02
     Coulomb-14        LJ (SR)  Disper. corr.   Coulomb (SR)   Coul. recip.
    2.84013e+04    1.22641e+05   -7.45406e+03   -9.38642e+05    5.16729e+03
      Potential    Kinetic En.   Total Energy  Conserved En.    Temperature
   -7.80609e+05    1.36489e+05   -6.44120e+05    8.71811e+05    2.97236e+02
 Pres. DC (bar) Pressure (bar)   Constr. rmsd
   -2.20216e+02   -1.88201e+02    0.00000e+00

           Step           Time
      369090000   738180.00000

   Energies (kJ/mol)
        G96Bond       G96Angle    Proper Dih.  Improper Dih.          LJ-14
    2.36399e+03    3.78033e+03    2.76328e+03    1.12896e+03   -3.32503e+02
     Coulomb-14        LJ (SR)  Disper. corr.   Coulomb (SR)   Coul. recip.
    2.83792e+04    1.24181e+05   -7.47319e+03   -9.40508e+05    5.16531e+03
      Potential    Kinetic En.   Total Energy  Conserved En.    Temperature
   -7.80551e+05    1.37689e+05   -6.42862e+05    8.71848e+05    2.99847e+02
 Pres. DC (bar) Pressure (bar)   Constr. rmsd
   -2.21347e+02    1.35927e+02    0.00000e+00

           Step           Time
      369095000   738190.00000

   Energies (kJ/mol)
        G96Bond       G96Angle    Proper Dih.  Improper Dih.          LJ-14
    2.25046e+03    3.96864e+03    2.65005e+03    1.22161e+03   -2.87950e+02
     Coulomb-14        LJ (SR)  Disper. corr.   Coulomb (SR)   Coul. recip.
    2.84087e+04    1.23052e+05   -7.47580e+03   -9.39469e+05    5.37913e+03
      Potential    Kinetic En.   Total Energy  Conserved En.    Temperature
   -7.80302e+05    1.38014e+05   -6.42288e+05    8.71860e+05    3.00556e+02
 Pres. DC (bar) Pressure (bar)   Constr. rmsd
   -2.21501e+02   -2.29661e+01    0.00000e+00

           Step           Time
      369100000   738200.00000

   Energies (kJ/mol)
        G96Bond       G96Angle    Proper Dih.  Improper Dih.          LJ-14
    2.37179e+03    3.57901e+03    2.75372e+03    1.16882e+03   -2.71178e+02
     Coulomb-14        LJ (SR)  Disper. corr.   Coulomb (SR)   Coul. recip.
    2.85475e+04    1.23121e+05   -7.46916e+03   -9.39089e+05    5.18890e+03
      Potential    Kinetic En.   Total Energy  Conserved En.    Temperature
   -7.80099e+05    1.37231e+05   -6.42868e+05    8.71864e+05    2.98850e+02
 Pres. DC (bar) Pressure (bar)   Constr. rmsd
   -2.21108e+02   -2.49455e+01    0.00000e+00

           Step           Time
      369105000   738210.00000

   Energies (kJ/mol)
        G96Bond       G96Angle    Proper Dih.  Improper Dih.          LJ-14
    2.36919e+03    3.85406e+03    2.69163e+03    1.11443e+03   -2.99885e+02
     Coulomb-14        LJ (SR)  Disper. corr.   Coulomb (SR)   Coul. recip.
    2.83235e+04    1.21750e+05   -7.46173e+03   -9.36908e+05    5.05968e+03
      Potential    Kinetic En.   Total Energy  Conserved En.    Temperature
   -7.79507e+05    1.38944e+05   -6.40563e+05    8.71900e+05    3.02582e+02
 Pres. DC (bar) Pressure (bar)   Constr. rmsd
   -2.20669e+02   -1.84343e+02    0.00000e+00

           Step           Time
      369110000   738220.00000

   Energies (kJ/mol)
        G96Bond       G96Angle    Proper Dih.  Improper Dih.          LJ-14
    2.33010e+03    3.78501e+03    2.63484e+03    1.00394e+03   -3.17104e+02
     Coulomb-14        LJ (SR)  Disper. corr.   Coulomb (SR)   Coul. recip.
    2.85671e+04    1.23101e+05   -7.45785e+03   -9.39584e+05    5.21229e+03
      Potential    Kinetic En.   Total Energy  Conserved En.    Temperature
   -7.80724e+05    1.36942e+05   -6.43781e+05    8.71938e+05    2.98223e+02
 Pres. DC (bar) Pressure (bar)   Constr. rmsd
   -2.20440e+02   -1.48165e+02    0.00000e+00

           Step           Time
      369115000   738230.00000

   Energies (kJ/mol)
        G96Bond       G96Angle    Proper Dih.  Improper Dih.          LJ-14
    2.23298e+03    3.72240e+03    2.62803e+03    1.12215e+03   -3.13932e+02
     Coulomb-14        LJ (SR)  Disper. corr.   Coulomb (SR)   Coul. recip.
    2.85572e+04    1.24866e+05   -7.48430e+03   -9.43030e+05    5.22984e+03
      Potential    Kinetic En.   Total Energy  Conserved En.    Temperature
   -7.82469e+05    1.36656e+05   -6.45812e+05    8.71944e+05    2.97600e+02
 Pres. DC (bar) Pressure (bar)   Constr. rmsd
   -2.22004e+02   -3.33570e+01    0.00000e+00

           Step           Time
      369120000   738240.00000

   Energies (kJ/mol)
        G96Bond       G96Angle    Proper Dih.  Improper Dih.          LJ-14
    2.30021e+03    3.60238e+03    2.57134e+03    1.10684e+03   -2.15956e+02
     Coulomb-14        LJ (SR)  Disper. corr.   Coulomb (SR)   Coul. recip.
    2.85161e+04    1.26615e+05   -7.46232e+03   -9.44452e+05    5.23031e+03
      Potential    Kinetic En.   Total Energy  Conserved En.    Temperature
   -7.82188e+05    1.36936e+05   -6.45252e+05    8.71973e+05    2.98208e+02
 Pres. DC (bar) Pressure (bar)   Constr. rmsd
   -2.20704e+02    2.32438e+02    0.00000e+00

           Step           Time
      369125000   738250.00000

   Energies (kJ/mol)
        G96Bond       G96Angle    Proper Dih.  Improper Dih.          LJ-14
    2.44638e+03    3.79119e+03    2.78847e+03    1.09312e+03   -3.24539e+02
     Coulomb-14        LJ (SR)  Disper. corr.   Coulomb (SR)   Coul. recip.
    2.85774e+04    1.24561e+05   -7.46887e+03   -9.40764e+05    5.30200e+03
      Potential    Kinetic En.   Total Energy  Conserved En.    Temperature
   -7.79998e+05    1.38002e+05   -6.41996e+05    8.71978e+05    3.00531e+02
 Pres. DC (bar) Pressure (bar)   Constr. rmsd
   -2.21091e+02    2.12901e+01    0.00000e+00

           Step           Time
      369130000   738260.00000

   Energies (kJ/mol)
        G96Bond       G96Angle    Proper Dih.  Improper Dih.          LJ-14
    2.31253e+03    3.75106e+03    2.75526e+03    1.08298e+03   -2.85039e+02
     Coulomb-14        LJ (SR)  Disper. corr.   Coulomb (SR)   Coul. recip.
    2.86909e+04    1.23827e+05   -7.45691e+03   -9.40692e+05    5.30706e+03
      Potential    Kinetic En.   Total Energy  Conserved En.    Temperature
   -7.80707e+05    1.37480e+05   -6.43226e+05    8.71988e+05    2.99394e+02
 Pres. DC (bar) Pressure (bar)   Constr. rmsd
   -2.20384e+02    4.75851e+01    0.00000e+00

           Step           Time
      369135000   738270.00000

   Energies (kJ/mol)
        G96Bond       G96Angle    Proper Dih.  Improper Dih.          LJ-14
    2.38815e+03    3.70103e+03    2.68590e+03    1.12242e+03   -3.36196e+02
     Coulomb-14        LJ (SR)  Disper. corr.   Coulomb (SR)   Coul. recip.
    2.85869e+04    1.23637e+05   -7.45661e+03   -9.40644e+05    5.29692e+03
      Potential    Kinetic En.   Total Energy  Conserved En.    Temperature
   -7.81018e+05    1.37598e+05   -6.43420e+05    8.72016e+05    2.99651e+02
 Pres. DC (bar) Pressure (bar)   Constr. rmsd
   -2.20367e+02   -4.80418e+01    0.00000e+00

           Step           Time
      369140000   738280.00000

   Energies (kJ/mol)
        G96Bond       G96Angle    Proper Dih.  Improper Dih.          LJ-14
    2.33755e+03    3.84630e+03    2.75144e+03    1.09047e+03   -2.06222e+02
     Coulomb-14        LJ (SR)  Disper. corr.   Coulomb (SR)   Coul. recip.
    2.86904e+04    1.23704e+05   -7.46761e+03   -9.41823e+05    5.22792e+03
      Potential    Kinetic En.   Total Energy  Conserved En.    Temperature
   -7.81849e+05    1.37856e+05   -6.43993e+05    8.72034e+05    3.00213e+02
 Pres. DC (bar) Pressure (bar)   Constr. rmsd
   -2.21016e+02    1.21612e+02    0.00000e+00

           Step           Time
      369145000   738290.00000

   Energies (kJ/mol)
        G96Bond       G96Angle    Proper Dih.  Improper Dih.          LJ-14
    2.35689e+03    3.71391e+03    2.62264e+03    1.07637e+03   -2.21517e+02
     Coulomb-14        LJ (SR)  Disper. corr.   Coulomb (SR)   Coul. recip.
    2.86772e+04    1.22625e+05   -7.46624e+03   -9.39860e+05    5.23247e+03
      Potential    Kinetic En.   Total Energy  Conserved En.    Temperature
   -7.81244e+05    1.37168e+05   -6.44076e+05    8.72033e+05    2.98714e+02
 Pres. DC (bar) Pressure (bar)   Constr. rmsd
   -2.20936e+02   -1.04661e+02    0.00000e+00

           Step           Time
      369150000   738300.00000

   Energies (kJ/mol)
        G96Bond       G96Angle    Proper Dih.  Improper Dih.          LJ-14
    2.24979e+03    3.72063e+03    2.69691e+03    1.10767e+03   -2.98494e+02
     Coulomb-14        LJ (SR)  Disper. corr.   Coulomb (SR)   Coul. recip.
    2.83847e+04    1.24216e+05   -7.46584e+03   -9.40831e+05    5.19636e+03
      Potential    Kinetic En.   Total Energy  Conserved En.    Temperature
   -7.81024e+05    1.37247e+05   -6.43776e+05    8.72041e+05    2.98887e+02
 Pres. DC (bar) Pressure (bar)   Constr. rmsd
   -2.20912e+02    8.66003e+01    0.00000e+00

           Step           Time
      369155000   738310.00000

   Energies (kJ/mol)
        G96Bond       G96Angle    Proper Dih.  Improper Dih.          LJ-14
    2.43858e+03    3.84572e+03    2.77893e+03    1.04435e+03   -2.85219e+02
     Coulomb-14        LJ (SR)  Disper. corr.   Coulomb (SR)   Coul. recip.
    2.87912e+04    1.22700e+05   -7.46929e+03   -9.39624e+05    5.19282e+03
      Potential    Kinetic En.   Total Energy  Conserved En.    Temperature
   -7.80587e+05    1.37613e+05   -6.42975e+05    8.72070e+05    2.99682e+02
 Pres. DC (bar) Pressure (bar)   Constr. rmsd
   -2.21116e+02   -9.89690e+01    0.00000e+00

           Step           Time
      369160000   738320.00000

   Energies (kJ/mol)
        G96Bond       G96Angle    Proper Dih.  Improper Dih.          LJ-14
    2.34534e+03    3.88197e+03    2.64516e+03    1.06633e+03   -3.28030e+02
     Coulomb-14        LJ (SR)  Disper. corr.   Coulomb (SR)   Coul. recip.
    2.85726e+04    1.24674e+05   -7.46859e+03   -9.42497e+05    5.08981e+03
      Potential    Kinetic En.   Total Energy  Conserved En.    Temperature
   -7.82018e+05    1.37063e+05   -6.44955e+05    8.72076e+05    2.98486e+02
 Pres. DC (bar) Pressure (bar)   Constr. rmsd
   -2.21075e+02   -3.10990e+01    0.00000e+00

           Step           Time
      369165000   738330.00000

   Energies (kJ/mol)
        G96Bond       G96Angle    Proper Dih.  Improper Dih.          LJ-14
    2.25013e+03    3.70522e+03    2.81979e+03    1.12498e+03   -2.84499e+02
     Coulomb-14        LJ (SR)  Disper. corr.   Coulomb (SR)   Coul. recip.
    2.85933e+04    1.22632e+05   -7.45913e+03   -9.39020e+05    5.16690e+03
      Potential    Kinetic En.   Total Energy  Conserved En.    Temperature
   -7.80471e+05    1.37777e+05   -6.42695e+05    8.72102e+05    3.00040e+02
 Pres. DC (bar) Pressure (bar)   Constr. rmsd
   -2.20515e+02   -1.44319e+02    0.00000e+00

           Step           Time
      369170000   738340.00000

   Energies (kJ/mol)
        G96Bond       G96Angle    Proper Dih.  Improper Dih.          LJ-14
    2.46086e+03    3.78596e+03    2.81326e+03    1.05398e+03   -3.14973e+02
     Coulomb-14        LJ (SR)  Disper. corr.   Coulomb (SR)   Coul. recip.
    2.83849e+04    1.23457e+05   -7.43980e+03   -9.38729e+05    5.17145e+03
      Potential    Kinetic En.   Total Energy  Conserved En.    Temperature
   -7.79356e+05    1.38675e+05   -6.40681e+05    8.72108e+05    3.01996e+02
 Pres. DC (bar) Pressure (bar)   Constr. rmsd
   -2.19376e+02   -1.72400e+01    0.00000e+00

           Step           Time
      369175000   738350.00000

   Energies (kJ/mol)
        G96Bond       G96Angle    Proper Dih.  Improper Dih.          LJ-14
    2.37955e+03    3.67498e+03    2.75215e+03    1.06579e+03   -2.63652e+02
     Coulomb-14        LJ (SR)  Disper. corr.   Coulomb (SR)   Coul. recip.
    2.84824e+04    1.23604e+05   -7.43221e+03   -9.39867e+05    5.15487e+03
      Potential    Kinetic En.   Total Energy  Conserved En.    Temperature
   -7.80449e+05    1.37479e+05   -6.42971e+05    8.72146e+05    2.99391e+02
 Pres. DC (bar) Pressure (bar)   Constr. rmsd
   -2.18929e+02   -5.38395e+01    0.00000e+00

           Step           Time
      369180000   738360.00000

   Energies (kJ/mol)
        G96Bond       G96Angle    Proper Dih.  Improper Dih.          LJ-14
    2.38178e+03    3.71013e+03    2.68137e+03    1.11884e+03   -2.64085e+02
     Coulomb-14        LJ (SR)  Disper. corr.   Coulomb (SR)   Coul. recip.
    2.86403e+04    1.24183e+05   -7.44830e+03   -9.39459e+05    5.35907e+03
      Potential    Kinetic En.   Total Energy  Conserved En.    Temperature
   -7.79097e+05    1.38646e+05   -6.40451e+05    8.72185e+05    3.01931e+02
 Pres. DC (bar) Pressure (bar)   Constr. rmsd
   -2.19876e+02   -7.88616e-01    0.00000e+00

           Step           Time
      369185000   738370.00000

   Energies (kJ/mol)
        G96Bond       G96Angle    Proper Dih.  Improper Dih.          LJ-14
    2.36467e+03    3.78019e+03    2.68534e+03    1.15748e+03   -3.81047e+02
     Coulomb-14        LJ (SR)  Disper. corr.   Coulomb (SR)   Coul. recip.
    2.86882e+04    1.22670e+05   -7.46027e+03   -9.39267e+05    5.27572e+03
      Potential    Kinetic En.   Total Energy  Conserved En.    Temperature
   -7.80487e+05    1.37933e+05   -6.42554e+05    8.72200e+05    3.00380e+02
 Pres. DC (bar) Pressure (bar)   Constr. rmsd
   -2.20583e+02   -7.38792e+01    0.00000e+00

           Step           Time
      369190000   738380.00000

   Energies (kJ/mol)
        G96Bond       G96Angle    Proper Dih.  Improper Dih.          LJ-14
    2.36159e+03    3.69840e+03    2.66655e+03    1.06314e+03   -2.78848e+02
     Coulomb-14        LJ (SR)  Disper. corr.   Coulomb (SR)   Coul. recip.
    2.85190e+04    1.23937e+05   -7.49659e+03   -9.41656e+05    5.21307e+03
      Potential    Kinetic En.   Total Energy  Conserved En.    Temperature
   -7.81973e+05    1.37141e+05   -6.44832e+05    8.72232e+05    2.98655e+02
 Pres. DC (bar) Pressure (bar)   Constr. rmsd
   -2.22733e+02    1.05238e+02    0.00000e+00

           Step           Time
      369195000   738390.00000

   Energies (kJ/mol)
        G96Bond       G96Angle    Proper Dih.  Improper Dih.          LJ-14
    2.15771e+03    3.74484e+03    2.75570e+03    1.02651e+03   -3.83656e+02
     Coulomb-14        LJ (SR)  Disper. corr.   Coulomb (SR)   Coul. recip.
    2.83245e+04    1.23090e+05   -7.44694e+03   -9.40132e+05    5.13442e+03
      Potential    Kinetic En.   Total Energy  Conserved En.    Temperature
   -7.81729e+05    1.37106e+05   -6.44622e+05    8.72242e+05    2.98579e+02
 Pres. DC (bar) Pressure (bar)   Constr. rmsd
   -2.19796e+02   -1.25079e+02    0.00000e+00

           Step           Time
      369200000   738400.00000

   Energies (kJ/mol)
        G96Bond       G96Angle    Proper Dih.  Improper Dih.          LJ-14
    2.15177e+03    3.67377e+03    2.64051e+03    1.05135e+03   -2.70201e+02
     Coulomb-14        LJ (SR)  Disper. corr.   Coulomb (SR)   Coul. recip.
    2.85790e+04    1.22935e+05   -7.47257e+03   -9.40544e+05    5.23551e+03
      Potential    Kinetic En.   Total Energy  Conserved En.    Temperature
   -7.82020e+05    1.37170e+05   -6.44850e+05    8.72268e+05    2.98719e+02
 Pres. DC (bar) Pressure (bar)   Constr. rmsd
   -2.21310e+02   -3.52082e+01    0.00000e+00

           Step           Time
      369205000   738410.00000

   Energies (kJ/mol)
        G96Bond       G96Angle    Proper Dih.  Improper Dih.          LJ-14
    2.35679e+03    3.78428e+03    2.66370e+03    1.12455e+03   -2.03636e+02
     Coulomb-14        LJ (SR)  Disper. corr.   Coulomb (SR)   Coul. recip.
    2.84634e+04    1.21964e+05   -7.43640e+03   -9.38154e+05    5.33378e+03
      Potential    Kinetic En.   Total Energy  Conserved En.    Temperature
   -7.80103e+05    1.38448e+05   -6.41655e+05    8.72306e+05    3.01502e+02
 Pres. DC (bar) Pressure (bar)   Constr. rmsd
   -2.19175e+02   -1.07449e+02    0.00000e+00

           Step           Time
      369210000   738420.00000

   Energies (kJ/mol)
        G96Bond       G96Angle    Proper Dih.  Improper Dih.          LJ-14
    2.39287e+03    3.77077e+03    2.62226e+03    1.16409e+03   -2.13050e+02
     Coulomb-14        LJ (SR)  Disper. corr.   Coulomb (SR)   Coul. recip.
    2.84516e+04    1.25514e+05   -7.48120e+03   -9.43222e+05    5.26797e+03
      Potential    Kinetic En.   Total Energy  Conserved En.    Temperature
   -7.81733e+05    1.37881e+05   -6.43852e+05    8.72333e+05    3.00266e+02
 Pres. DC (bar) Pressure (bar)   Constr. rmsd
   -2.21821e+02    2.01395e+02    0.00000e+00

           Step           Time
      369215000   738430.00000

   Energies (kJ/mol)
        G96Bond       G96Angle    Proper Dih.  Improper Dih.          LJ-14
    2.31343e+03    3.70221e+03    2.70236e+03    1.13046e+03   -2.99761e+02
     Coulomb-14        LJ (SR)  Disper. corr.   Coulomb (SR)   Coul. recip.
    2.85174e+04    1.24960e+05   -7.43923e+03   -9.42582e+05    5.42598e+03
      Potential    Kinetic En.   Total Energy  Conserved En.    Temperature
   -7.81570e+05    1.36449e+05   -6.45121e+05    8.72364e+05    2.97147e+02
 Pres. DC (bar) Pressure (bar)   Constr. rmsd
   -2.19342e+02   -2.49797e+01    0.00000e+00

           Step           Time
      369220000   738440.00000

   Energies (kJ/mol)
        G96Bond       G96Angle    Proper Dih.  Improper Dih.          LJ-14
    2.27580e+03    3.56886e+03    2.76735e+03    1.06623e+03   -2.45626e+02
     Coulomb-14        LJ (SR)  Disper. corr.   Coulomb (SR)   Coul. recip.
    2.87291e+04    1.25614e+05   -7.47284e+03   -9.42898e+05    5.34005e+03
      Potential    Kinetic En.   Total Energy  Conserved En.    Temperature
   -7.81256e+05    1.37242e+05   -6.44014e+05    8.72373e+05    2.98875e+02
 Pres. DC (bar) Pressure (bar)   Constr. rmsd
   -2.21326e+02    1.77988e+02    0.00000e+00

           Step           Time
      369225000   738450.00000

   Energies (kJ/mol)
        G96Bond       G96Angle    Proper Dih.  Improper Dih.          LJ-14
    2.29623e+03    3.67546e+03    2.65495e+03    1.07401e+03   -3.18832e+02
     Coulomb-14        LJ (SR)  Disper. corr.   Coulomb (SR)   Coul. recip.
    2.85602e+04    1.23679e+05   -7.45084e+03   -9.41068e+05    5.22664e+03
      Potential    Kinetic En.   Total Energy  Conserved En.    Temperature
   -7.81671e+05    1.37227e+05   -6.44443e+05    8.72387e+05    2.98843e+02
 Pres. DC (bar) Pressure (bar)   Constr. rmsd
   -2.20026e+02   -1.14458e+02    0.00000e+00

           Step           Time
      369230000   738460.00000

   Energies (kJ/mol)
        G96Bond       G96Angle    Proper Dih.  Improper Dih.          LJ-14
    2.47664e+03    3.73440e+03    2.66143e+03    1.11928e+03   -3.25755e+02
     Coulomb-14        LJ (SR)  Disper. corr.   Coulomb (SR)   Coul. recip.
    2.85805e+04    1.23226e+05   -7.47972e+03   -9.38788e+05    5.28353e+03
      Potential    Kinetic En.   Total Energy  Conserved En.    Temperature
   -7.79511e+05    1.38477e+05   -6.41034e+05    8.72424e+05    3.01565e+02
 Pres. DC (bar) Pressure (bar)   Constr. rmsd
   -2.21733e+02    8.37865e+01    0.00000e+00

           Step           Time
      369235000   738470.00000

   Energies (kJ/mol)
        G96Bond       G96Angle    Proper Dih.  Improper Dih.          LJ-14
    2.30042e+03    3.79762e+03    2.62496e+03    1.13020e+03   -2.78396e+02
     Coulomb-14        LJ (SR)  Disper. corr.   Coulomb (SR)   Coul. recip.
    2.84186e+04    1.23267e+05   -7.44702e+03   -9.40195e+05    5.32466e+03
      Potential    Kinetic En.   Total Energy  Conserved En.    Temperature
   -7.81057e+05    1.38535e+05   -6.42522e+05    8.72453e+05    3.01692e+02
 Pres. DC (bar) Pressure (bar)   Constr. rmsd
   -2.19801e+02   -5.10650e+01    0.00000e+00

           Step           Time
      369240000   738480.00000

   Energies (kJ/mol)
        G96Bond       G96Angle    Proper Dih.  Improper Dih.          LJ-14
    2.33684e+03    3.77990e+03    2.75515e+03    1.17916e+03   -2.95327e+02
     Coulomb-14        LJ (SR)  Disper. corr.   Coulomb (SR)   Coul. recip.
    2.85072e+04    1.26211e+05   -7.45270e+03   -9.42982e+05    5.30540e+03
      Potential    Kinetic En.   Total Energy  Conserved En.    Temperature
   -7.80655e+05    1.37353e+05   -6.43302e+05    8.72506e+05    2.99118e+02
 Pres. DC (bar) Pressure (bar)   Constr. rmsd
   -2.20136e+02    2.07884e+02    0.00000e+00

           Step           Time
      369245000   738490.00000

   Energies (kJ/mol)
        G96Bond       G96Angle    Proper Dih.  Improper Dih.          LJ-14
    2.42501e+03    3.57327e+03    2.58365e+03    1.08255e+03   -2.51710e+02
     Coulomb-14        LJ (SR)  Disper. corr.   Coulomb (SR)   Coul. recip.
    2.84775e+04    1.23249e+05   -7.43749e+03   -9.39474e+05    5.26527e+03
      Potential    Kinetic En.   Total Energy  Conserved En.    Temperature
   -7.80506e+05    1.38281e+05   -6.42226e+05    8.72493e+05    3.01137e+02
 Pres. DC (bar) Pressure (bar)   Constr. rmsd
   -2.19239e+02   -5.42036e+01    0.00000e+00

           Step           Time
      369250000   738500.00000

   Energies (kJ/mol)
        G96Bond       G96Angle    Proper Dih.  Improper Dih.          LJ-14
    2.45348e+03    3.69360e+03    2.74493e+03    1.06185e+03   -3.87204e+02
     Coulomb-14        LJ (SR)  Disper. corr.   Coulomb (SR)   Coul. recip.
    2.85087e+04    1.24901e+05   -7.48185e+03   -9.42036e+05    5.26265e+03
      Potential    Kinetic En.   Total Energy  Conserved En.    Temperature
   -7.81279e+05    1.35829e+05   -6.45450e+05    8.72564e+05    2.95798e+02
 Pres. DC (bar) Pressure (bar)   Constr. rmsd
   -2.21859e+02   -3.98803e+01    0.00000e+00

           Step           Time
      369255000   738510.00000

   Energies (kJ/mol)
        G96Bond       G96Angle    Proper Dih.  Improper Dih.          LJ-14
    2.26865e+03    3.69118e+03    2.67485e+03    1.02076e+03   -2.96597e+02
     Coulomb-14        LJ (SR)  Disper. corr.   Coulomb (SR)   Coul. recip.
    2.87002e+04    1.23382e+05   -7.46778e+03   -9.41208e+05    5.26796e+03
      Potential    Kinetic En.   Total Energy  Conserved En.    Temperature
   -7.81967e+05    1.37310e+05   -6.44656e+05    8.72563e+05    2.99023e+02
 Pres. DC (bar) Pressure (bar)   Constr. rmsd
   -2.21027e+02    3.47193e+00    0.00000e+00

           Step           Time
      369260000   738520.00000

   Energies (kJ/mol)
        G96Bond       G96Angle    Proper Dih.  Improper Dih.          LJ-14
    2.43967e+03    3.52135e+03    2.66564e+03    1.14559e+03   -2.81100e+02
     Coulomb-14        LJ (SR)  Disper. corr.   Coulomb (SR)   Coul. recip.
    2.86064e+04    1.24506e+05   -7.49838e+03   -9.41917e+05    5.11819e+03
      Potential    Kinetic En.   Total Energy  Conserved En.    Temperature
   -7.81694e+05    1.37699e+05   -6.43995e+05    8.72582e+05    2.99870e+02
 Pres. DC (bar) Pressure (bar)   Constr. rmsd
   -2.22840e+02    1.52027e+02    0.00000e+00

           Step           Time
      369265000   738530.00000

   Energies (kJ/mol)
        G96Bond       G96Angle    Proper Dih.  Improper Dih.          LJ-14
    2.32875e+03    3.53040e+03    2.73842e+03    1.17855e+03   -2.85787e+02
     Coulomb-14        LJ (SR)  Disper. corr.   Coulomb (SR)   Coul. recip.
    2.84775e+04    1.24330e+05   -7.48548e+03   -9.41963e+05    5.26261e+03
      Potential    Kinetic En.   Total Energy  Conserved En.    Temperature
   -7.81888e+05    1.37226e+05   -6.44663e+05    8.72583e+05    2.98839e+02
 Pres. DC (bar) Pressure (bar)   Constr. rmsd
   -2.22075e+02    1.55440e+02    0.00000e+00

           Step           Time
      369270000   738540.00000

   Energies (kJ/mol)
        G96Bond       G96Angle    Proper Dih.  Improper Dih.          LJ-14
    2.38384e+03    3.82273e+03    2.69702e+03    1.06218e+03   -3.16846e+02
     Coulomb-14        LJ (SR)  Disper. corr.   Coulomb (SR)   Coul. recip.
    2.82954e+04    1.24014e+05   -7.45641e+03   -9.40848e+05    5.23784e+03
      Potential    Kinetic En.   Total Energy  Conserved En.    Temperature
   -7.81108e+05    1.37439e+05   -6.43669e+05    8.72607e+05    2.99305e+02
 Pres. DC (bar) Pressure (bar)   Constr. rmsd
   -2.20355e+02    3.53532e+01    0.00000e+00

           Step           Time
      369275000   738550.00000

   Energies (kJ/mol)
        G96Bond       G96Angle    Proper Dih.  Improper Dih.          LJ-14
    2.24766e+03    3.76712e+03    2.56962e+03    1.06714e+03   -2.59649e+02
     Coulomb-14        LJ (SR)  Disper. corr.   Coulomb (SR)   Coul. recip.
    2.87211e+04    1.24800e+05   -7.47657e+03   -9.41637e+05    5.24394e+03
      Potential    Kinetic En.   Total Energy  Conserved En.    Temperature
   -7.80956e+05    1.36630e+05   -6.44326e+05    8.72617e+05    2.97543e+02
 Pres. DC (bar) Pressure (bar)   Constr. rmsd
   -2.21547e+02    1.13428e+02    0.00000e+00

           Step           Time
      369280000   738560.00000

   Energies (kJ/mol)
        G96Bond       G96Angle    Proper Dih.  Improper Dih.          LJ-14
    2.33507e+03    3.66785e+03    2.75739e+03    1.12646e+03   -2.86849e+02
     Coulomb-14        LJ (SR)  Disper. corr.   Coulomb (SR)   Coul. recip.
    2.84410e+04    1.22419e+05   -7.45766e+03   -9.37544e+05    5.28463e+03
      Potential    Kinetic En.   Total Energy  Conserved En.    Temperature
   -7.79258e+05    1.38074e+05   -6.41184e+05    8.72635e+05    3.00686e+02
 Pres. DC (bar) Pressure (bar)   Constr. rmsd
   -2.20429e+02   -1.95965e+01    0.00000e+00

           Step           Time
      369285000   738570.00000

   Energies (kJ/mol)
        G96Bond       G96Angle    Proper Dih.  Improper Dih.          LJ-14
    2.39860e+03    3.75487e+03    2.61799e+03    1.08918e+03   -2.98394e+02
     Coulomb-14        LJ (SR)  Disper. corr.   Coulomb (SR)   Coul. recip.
    2.86671e+04    1.23369e+05   -7.47059e+03   -9.39539e+05    5.14540e+03
      Potential    Kinetic En.   Total Energy  Conserved En.    Temperature
   -7.80266e+05    1.36730e+05   -6.43536e+05    8.72650e+05    2.97761e+02
 Pres. DC (bar) Pressure (bar)   Constr. rmsd
   -2.21193e+02    4.63618e+00    0.00000e+00

           Step           Time
      369290000   738580.00000

   Energies (kJ/mol)
        G96Bond       G96Angle    Proper Dih.  Improper Dih.          LJ-14
    2.40192e+03    3.84327e+03    2.67204e+03    1.17296e+03   -2.75503e+02
     Coulomb-14        LJ (SR)  Disper. corr.   Coulomb (SR)   Coul. recip.
    2.85800e+04    1.24237e+05   -7.45810e+03   -9.40038e+05    5.35830e+03
      Potential    Kinetic En.   Total Energy  Conserved En.    Temperature
   -7.79506e+05    1.38878e+05   -6.40628e+05    8.72690e+05    3.02437e+02
 Pres. DC (bar) Pressure (bar)   Constr. rmsd
   -2.20455e+02    1.17938e+02    0.00000e+00

           Step           Time
      369295000   738590.00000

   Energies (kJ/mol)
        G96Bond       G96Angle    Proper Dih.  Improper Dih.          LJ-14
    2.31276e+03    3.76787e+03    2.59338e+03    1.09057e+03   -2.64113e+02
     Coulomb-14        LJ (SR)  Disper. corr.   Coulomb (SR)   Coul. recip.
    2.87669e+04    1.22872e+05   -7.44171e+03   -9.39540e+05    5.30624e+03
      Potential    Kinetic En.   Total Energy  Conserved En.    Temperature
   -7.80536e+05    1.38521e+05   -6.42015e+05    8.72715e+05    3.01660e+02
 Pres. DC (bar) Pressure (bar)   Constr. rmsd
   -2.19488e+02   -1.01360e+02    0.00000e+00

           Step           Time
      369300000   738600.00000

   Energies (kJ/mol)
        G96Bond       G96Angle    Proper Dih.  Improper Dih.          LJ-14
    2.38796e+03    3.69608e+03    2.51264e+03    1.09880e+03   -2.70495e+02
     Coulomb-14        LJ (SR)  Disper. corr.   Coulomb (SR)   Coul. recip.
    2.87023e+04    1.22372e+05   -7.46715e+03   -9.39312e+05    5.28059e+03
      Potential    Kinetic En.   Total Energy  Conserved En.    Temperature
   -7.80999e+05    1.36972e+05   -6.44027e+05    8.72734e+05    2.98287e+02
 Pres. DC (bar) Pressure (bar)   Constr. rmsd
   -2.20990e+02   -8.86638e+01    0.00000e+00

           Step           Time
      369305000   738610.00000

   Energies (kJ/mol)
        G96Bond       G96Angle    Proper Dih.  Improper Dih.          LJ-14
    2.31439e+03    3.69496e+03    2.65548e+03    1.14597e+03   -2.53947e+02
     Coulomb-14        LJ (SR)  Disper. corr.   Coulomb (SR)   Coul. recip.
    2.86395e+04    1.22372e+05   -7.46406e+03   -9.38801e+05    5.13433e+03
      Potential    Kinetic En.   Total Energy  Conserved En.    Temperature
   -7.80563e+05    1.38034e+05   -6.42529e+05    8.72733e+05    3.00599e+02
 Pres. DC (bar) Pressure (bar)   Constr. rmsd
   -2.20807e+02   -1.14187e+02    0.00000e+00

           Step           Time
      369310000   738620.00000

   Energies (kJ/mol)
        G96Bond       G96Angle    Proper Dih.  Improper Dih.          LJ-14
    2.31129e+03    3.67102e+03    2.67626e+03    1.09952e+03   -3.68369e+02
     Coulomb-14        LJ (SR)  Disper. corr.   Coulomb (SR)   Coul. recip.
    2.87218e+04    1.23675e+05   -7.44433e+03   -9.40870e+05    5.23436e+03
      Potential    Kinetic En.   Total Energy  Conserved En.    Temperature
   -7.81294e+05    1.38020e+05   -6.43273e+05    8.72789e+05    3.00570e+02
 Pres. DC (bar) Pressure (bar)   Constr. rmsd
   -2.19643e+02   -1.80110e+02    0.00000e+00

           Step           Time
      369315000   738630.00000

   Energies (kJ/mol)
        G96Bond       G96Angle    Proper Dih.  Improper Dih.          LJ-14
    2.33486e+03    3.60774e+03    2.60675e+03    1.06078e+03   -2.43653e+02
     Coulomb-14        LJ (SR)  Disper. corr.   Coulomb (SR)   Coul. recip.
    2.88495e+04    1.23828e+05   -7.47070e+03   -9.40898e+05    5.18411e+03
      Potential    Kinetic En.   Total Energy  Conserved En.    Temperature
   -7.81140e+05    1.37767e+05   -6.43373e+05    8.72819e+05    3.00019e+02
 Pres. DC (bar) Pressure (bar)   Constr. rmsd
   -2.21199e+02   -3.57868e+01    0.00000e+00

           Step           Time
      369320000   738640.00000

   Energies (kJ/mol)
        G96Bond       G96Angle    Proper Dih.  Improper Dih.          LJ-14
    2.39749e+03    3.87454e+03    2.62399e+03    1.12152e+03   -2.68712e+02
     Coulomb-14        LJ (SR)  Disper. corr.   Coulomb (SR)   Coul. recip.
    2.86145e+04    1.22197e+05   -7.46203e+03   -9.37535e+05    5.22273e+03
      Potential    Kinetic En.   Total Energy  Conserved En.    Temperature
   -7.79214e+05    1.36723e+05   -6.42492e+05    8.72836e+05    2.97744e+02
 Pres. DC (bar) Pressure (bar)   Constr. rmsd
   -2.20687e+02   -1.21171e+02    0.00000e+00

           Step           Time
      369325000   738650.00000

   Energies (kJ/mol)
        G96Bond       G96Angle    Proper Dih.  Improper Dih.          LJ-14
    2.14935e+03    3.73273e+03    2.66087e+03    1.13322e+03   -2.50614e+02
     Coulomb-14        LJ (SR)  Disper. corr.   Coulomb (SR)   Coul. recip.
    2.86328e+04    1.23648e+05   -7.47517e+03   -9.40018e+05    5.24656e+03
      Potential    Kinetic En.   Total Energy  Conserved En.    Temperature
   -7.80540e+05    1.37024e+05   -6.43516e+05    8.72843e+05    2.98399e+02
 Pres. DC (bar) Pressure (bar)   Constr. rmsd
   -2.21464e+02    1.16071e+00    0.00000e+00

           Step           Time
      369330000   738660.00000

   Energies (kJ/mol)
        G96Bond       G96Angle    Proper Dih.  Improper Dih.          LJ-14
    2.43181e+03    3.70453e+03    2.72975e+03    1.11364e+03   -3.03626e+02
     Coulomb-14        LJ (SR)  Disper. corr.   Coulomb (SR)   Coul. recip.
    2.85070e+04    1.24095e+05   -7.46488e+03   -9.41380e+05    5.30708e+03
      Potential    Kinetic En.   Total Energy  Conserved En.    Temperature
   -7.81259e+05    1.37630e+05   -6.43629e+05    8.72895e+05    2.99720e+02
 Pres. DC (bar) Pressure (bar)   Constr. rmsd
   -2.20855e+02    1.00488e+02    0.00000e+00

           Step           Time
      369335000   738670.00000

   Energies (kJ/mol)
        G96Bond       G96Angle    Proper Dih.  Improper Dih.          LJ-14
    2.32713e+03    3.77520e+03    2.80356e+03    1.11496e+03   -2.28519e+02
     Coulomb-14        LJ (SR)  Disper. corr.   Coulomb (SR)   Coul. recip.
    2.86555e+04    1.22401e+05   -7.45771e+03   -9.37377e+05    5.34312e+03
      Potential    Kinetic En.   Total Energy  Conserved En.    Temperature
   -7.78642e+05    1.37642e+05   -6.41000e+05    8.72895e+05    2.99747e+02
 Pres. DC (bar) Pressure (bar)   Constr. rmsd
   -2.20432e+02   -6.71632e+01    0.00000e+00

           Step           Time
      369340000   738680.00000

   Energies (kJ/mol)
        G96Bond       G96Angle    Proper Dih.  Improper Dih.          LJ-14
    2.44841e+03    3.75634e+03    2.71211e+03    1.16736e+03   -2.93071e+02
     Coulomb-14        LJ (SR)  Disper. corr.   Coulomb (SR)   Coul. recip.
    2.83527e+04    1.23159e+05   -7.49547e+03   -9.39889e+05    5.32601e+03
      Potential    Kinetic En.   Total Energy  Conserved En.    Temperature
   -7.80755e+05    1.37453e+05   -6.43302e+05    8.72926e+05    2.99334e+02
 Pres. DC (bar) Pressure (bar)   Constr. rmsd
   -2.22667e+02   -4.66923e+01    0.00000e+00

           Step           Time
      369345000   738690.00000

   Energies (kJ/mol)
        G96Bond       G96Angle    Proper Dih.  Improper Dih.          LJ-14
    2.35176e+03    3.67499e+03    2.72010e+03    1.03577e+03   -3.02559e+02
     Coulomb-14        LJ (SR)  Disper. corr.   Coulomb (SR)   Coul. recip.
    2.85007e+04    1.23077e+05   -7.46117e+03   -9.39761e+05    5.23538e+03
      Potential    Kinetic En.   Total Energy  Conserved En.    Temperature
   -7.80929e+05    1.38539e+05   -6.42390e+05    8.72919e+05    3.01699e+02
 Pres. DC (bar) Pressure (bar)   Constr. rmsd
   -2.20636e+02   -1.05345e+02    0.00000e+00

           Step           Time
      369350000   738700.00000

   Energies (kJ/mol)
        G96Bond       G96Angle    Proper Dih.  Improper Dih.          LJ-14
    2.41515e+03    3.86156e+03    2.57580e+03    1.13181e+03   -3.01548e+02
     Coulomb-14        LJ (SR)  Disper. corr.   Coulomb (SR)   Coul. recip.
    2.83026e+04    1.24143e+05   -7.45971e+03   -9.38125e+05    5.17215e+03
      Potential    Kinetic En.   Total Energy  Conserved En.    Temperature
   -7.78285e+05    1.38533e+05   -6.39752e+05    8.72963e+05    3.01686e+02
 Pres. DC (bar) Pressure (bar)   Constr. rmsd
   -2.20550e+02    3.69032e+01    0.00000e+00

           Step           Time
      369355000   738710.00000

   Energies (kJ/mol)
        G96Bond       G96Angle    Proper Dih.  Improper Dih.          LJ-14
    2.37807e+03    3.83885e+03    2.66682e+03    1.08022e+03   -2.98941e+02
     Coulomb-14        LJ (SR)  Disper. corr.   Coulomb (SR)   Coul. recip.
    2.85002e+04    1.23238e+05   -7.48664e+03   -9.38867e+05    5.31361e+03
      Potential    Kinetic En.   Total Energy  Conserved En.    Temperature
   -7.79637e+05    1.37010e+05   -6.42627e+05    8.72990e+05    2.98370e+02
 Pres. DC (bar) Pressure (bar)   Constr. rmsd
   -2.22143e+02    7.14741e+01    0.00000e+00

           Step           Time
      369360000   738720.00000

   Energies (kJ/mol)
        G96Bond       G96Angle    Proper Dih.  Improper Dih.          LJ-14
    2.36969e+03    3.71102e+03    2.71767e+03    1.10624e+03   -2.69539e+02
     Coulomb-14        LJ (SR)  Disper. corr.   Coulomb (SR)   Coul. recip.
    2.84480e+04    1.22310e+05   -7.46134e+03   -9.38541e+05    5.31676e+03
      Potential    Kinetic En.   Total Energy  Conserved En.    Temperature
   -7.80293e+05    1.38160e+05   -6.42132e+05    8.72991e+05    3.00875e+02
 Pres. DC (bar) Pressure (bar)   Constr. rmsd
   -2.20646e+02   -1.94034e+02    0.00000e+00

           Step           Time
      369365000   738730.00000

   Energies (kJ/mol)
        G96Bond       G96Angle    Proper Dih.  Improper Dih.          LJ-14
    2.32022e+03    3.58944e+03    2.69511e+03    1.01911e+03   -3.12549e+02
     Coulomb-14        LJ (SR)  Disper. corr.   Coulomb (SR)   Coul. recip.
    2.84803e+04    1.25121e+05   -7.48322e+03   -9.43145e+05    5.22122e+03
      Potential    Kinetic En.   Total Energy  Conserved En.    Temperature
   -7.82494e+05    1.37894e+05   -6.44600e+05    8.73050e+05    3.00296e+02
 Pres. DC (bar) Pressure (bar)   Constr. rmsd
   -2.21940e+02    5.21216e+01    0.00000e+00

           Step           Time
      369370000   738740.00000

   Energies (kJ/mol)
        G96Bond       G96Angle    Proper Dih.  Improper Dih.          LJ-14
    2.32639e+03    3.69886e+03    2.61069e+03    1.09942e+03   -2.37048e+02
     Coulomb-14        LJ (SR)  Disper. corr.   Coulomb (SR)   Coul. recip.
    2.85645e+04    1.24106e+05   -7.45041e+03   -9.39701e+05    5.30653e+03
      Potential    Kinetic En.   Total Energy  Conserved En.    Temperature
   -7.79676e+05    1.37529e+05   -6.42147e+05    8.73072e+05    2.99501e+02
 Pres. DC (bar) Pressure (bar)   Constr. rmsd
   -2.20001e+02    8.66177e+01    0.00000e+00

           Step           Time
      369375000   738750.00000

   Energies (kJ/mol)
        G96Bond       G96Angle    Proper Dih.  Improper Dih.          LJ-14
    2.44586e+03    3.74396e+03    2.64224e+03    1.08499e+03   -2.48958e+02
     Coulomb-14        LJ (SR)  Disper. corr.   Coulomb (SR)   Coul. recip.
    2.83684e+04    1.22916e+05   -7.46738e+03   -9.38394e+05    5.24120e+03
      Potential    Kinetic En.   Total Energy  Conserved En.    Temperature
   -7.79668e+05    1.37334e+05   -6.42334e+05    8.73080e+05    2.99076e+02
 Pres. DC (bar) Pressure (bar)   Constr. rmsd
   -2.21003e+02    3.07688e+01    0.00000e+00

           Step           Time
      369380000   738760.00000

   Energies (kJ/mol)
        G96Bond       G96Angle    Proper Dih.  Improper Dih.          LJ-14
    2.41324e+03    3.62086e+03    2.69492e+03    1.02599e+03   -2.94003e+02
     Coulomb-14        LJ (SR)  Disper. corr.   Coulomb (SR)   Coul. recip.
    2.86141e+04    1.23603e+05   -7.47761e+03   -9.40924e+05    5.27133e+03
      Potential    Kinetic En.   Total Energy  Conserved En.    Temperature
   -7.81452e+05    1.37568e+05   -6.43885e+05    8.73098e+05    2.99584e+02
 Pres. DC (bar) Pressure (bar)   Constr. rmsd
   -2.21609e+02    3.84861e+01    0.00000e+00

           Step           Time
      369385000   738770.00000

   Energies (kJ/mol)
        G96Bond       G96Angle    Proper Dih.  Improper Dih.          LJ-14
    2.30896e+03    3.74117e+03    2.78001e+03    1.07694e+03   -2.66670e+02
     Coulomb-14        LJ (SR)  Disper. corr.   Coulomb (SR)   Coul. recip.
    2.86386e+04    1.23159e+05   -7.48101e+03   -9.40343e+05    5.09046e+03
      Potential    Kinetic En.   Total Energy  Conserved En.    Temperature
   -7.81296e+05    1.37056e+05   -6.44240e+05    8.73103e+05    2.98471e+02
 Pres. DC (bar) Pressure (bar)   Constr. rmsd
   -2.21810e+02    8.64829e+01    0.00000e+00

           Step           Time
      369390000   738780.00000

   Energies (kJ/mol)
        G96Bond       G96Angle    Proper Dih.  Improper Dih.          LJ-14
    2.37806e+03    3.64621e+03    2.82588e+03    9.84034e+02   -3.24420e+02
     Coulomb-14        LJ (SR)  Disper. corr.   Coulomb (SR)   Coul. recip.
    2.86834e+04    1.24178e+05   -7.46562e+03   -9.41181e+05    5.25348e+03
      Potential    Kinetic En.   Total Energy  Conserved En.    Temperature
   -7.81022e+05    1.38322e+05   -6.42700e+05    8.73132e+05    3.01228e+02
 Pres. DC (bar) Pressure (bar)   Constr. rmsd
   -2.20899e+02   -8.92476e+01    0.00000e+00

           Step           Time
      369395000   738790.00000

   Energies (kJ/mol)
        G96Bond       G96Angle    Proper Dih.  Improper Dih.          LJ-14
    2.40475e+03    3.65447e+03    2.72664e+03    1.21082e+03   -2.87499e+02
     Coulomb-14        LJ (SR)  Disper. corr.   Coulomb (SR)   Coul. recip.
    2.86358e+04    1.24363e+05   -7.46985e+03   -9.42452e+05    5.21009e+03
      Potential    Kinetic En.   Total Energy  Conserved En.    Temperature
   -7.82004e+05    1.37944e+05   -6.44060e+05    8.73146e+05    3.00404e+02
 Pres. DC (bar) Pressure (bar)   Constr. rmsd
   -2.21149e+02    1.06313e+02    0.00000e+00

           Step           Time
      369400000   738800.00000

   Energies (kJ/mol)
        G96Bond       G96Angle    Proper Dih.  Improper Dih.          LJ-14
    2.33548e+03    3.78264e+03    2.55117e+03    1.08991e+03   -3.00337e+02
     Coulomb-14        LJ (SR)  Disper. corr.   Coulomb (SR)   Coul. recip.
    2.88214e+04    1.24133e+05   -7.46170e+03   -9.40906e+05    5.29818e+03
      Potential    Kinetic En.   Total Energy  Conserved En.    Temperature
   -7.80656e+05    1.36838e+05   -6.43818e+05    8.73170e+05    2.97996e+02
 Pres. DC (bar) Pressure (bar)   Constr. rmsd
   -2.20668e+02   -2.69185e+01    0.00000e+00

           Step           Time
      369405000   738810.00000

   Energies (kJ/mol)
        G96Bond       G96Angle    Proper Dih.  Improper Dih.          LJ-14
    2.31432e+03    3.77668e+03    2.69673e+03    1.17683e+03   -1.86416e+02
     Coulomb-14        LJ (SR)  Disper. corr.   Coulomb (SR)   Coul. recip.
    2.88858e+04    1.23663e+05   -7.46466e+03   -9.42055e+05    5.16832e+03
      Potential    Kinetic En.   Total Energy  Conserved En.    Temperature
   -7.82025e+05    1.38180e+05   -6.43845e+05    8.73175e+05    3.00919e+02
 Pres. DC (bar) Pressure (bar)   Constr. rmsd
   -2.20842e+02   -9.71715e+00    0.00000e+00

           Step           Time
      369410000   738820.00000

   Energies (kJ/mol)
        G96Bond       G96Angle    Proper Dih.  Improper Dih.          LJ-14
    2.23227e+03    3.71874e+03    2.70606e+03    1.03637e+03   -3.14016e+02
     Coulomb-14        LJ (SR)  Disper. corr.   Coulomb (SR)   Coul. recip.
    2.86807e+04    1.25724e+05   -7.46911e+03   -9.43918e+05    5.22448e+03
      Potential    Kinetic En.   Total Energy  Conserved En.    Temperature
   -7.82378e+05    1.37257e+05   -6.45121e+05    8.73167e+05    2.98907e+02
 Pres. DC (bar) Pressure (bar)   Constr. rmsd
   -2.21105e+02    1.98822e+02    0.00000e+00

           Step           Time
      369415000   738830.00000

   Energies (kJ/mol)
        G96Bond       G96Angle    Proper Dih.  Improper Dih.          LJ-14
    2.34623e+03    3.72505e+03    2.60866e+03    1.02668e+03   -2.84991e+02
     Coulomb-14        LJ (SR)  Disper. corr.   Coulomb (SR)   Coul. recip.
    2.87459e+04    1.24165e+05   -7.44812e+03   -9.39867e+05    5.27586e+03
      Potential    Kinetic En.   Total Energy  Conserved En.    Temperature
   -7.79707e+05    1.37725e+05   -6.41982e+05    8.73201e+05    2.99926e+02
 Pres. DC (bar) Pressure (bar)   Constr. rmsd
   -2.19866e+02    3.99168e+01    0.00000e+00

           Step           Time
      369420000   738840.00000

   Energies (kJ/mol)
        G96Bond       G96Angle    Proper Dih.  Improper Dih.          LJ-14
    2.22121e+03    3.75205e+03    2.71489e+03    1.04555e+03   -3.76621e+02
     Coulomb-14        LJ (SR)  Disper. corr.   Coulomb (SR)   Coul. recip.
    2.84942e+04    1.22397e+05   -7.48037e+03   -9.40238e+05    5.27821e+03
      Potential    Kinetic En.   Total Energy  Conserved En.    Temperature
   -7.82191e+05    1.37846e+05   -6.44345e+05    8.73240e+05    3.00190e+02
 Pres. DC (bar) Pressure (bar)   Constr. rmsd
   -2.21771e+02   -2.16927e+02    0.00000e+00

           Step           Time
      369425000   738850.00000

   Energies (kJ/mol)
        G96Bond       G96Angle    Proper Dih.  Improper Dih.          LJ-14
    2.39131e+03    3.75022e+03    2.67782e+03    1.05790e+03   -2.69095e+02
     Coulomb-14        LJ (SR)  Disper. corr.   Coulomb (SR)   Coul. recip.
    2.84571e+04    1.24598e+05   -7.46477e+03   -9.42303e+05    5.16889e+03
      Potential    Kinetic En.   Total Energy  Conserved En.    Temperature
   -7.81936e+05    1.37850e+05   -6.44086e+05    8.73258e+05    3.00198e+02
 Pres. DC (bar) Pressure (bar)   Constr. rmsd
   -2.20849e+02    9.39706e+01    0.00000e+00

           Step           Time
      369430000   738860.00000

   Energies (kJ/mol)
        G96Bond       G96Angle    Proper Dih.  Improper Dih.          LJ-14
    2.30220e+03    3.73589e+03    2.69968e+03    1.03657e+03   -3.38554e+02
     Coulomb-14        LJ (SR)  Disper. corr.   Coulomb (SR)   Coul. recip.
    2.84980e+04    1.24656e+05   -7.47373e+03   -9.42306e+05    5.18604e+03
      Potential    Kinetic En.   Total Energy  Conserved En.    Temperature
   -7.82004e+05    1.38295e+05   -6.43708e+05    8.73284e+05    3.01169e+02
 Pres. DC (bar) Pressure (bar)   Constr. rmsd
   -2.21379e+02    5.20719e+01    0.00000e+00

           Step           Time
      369435000   738870.00000

   Energies (kJ/mol)
        G96Bond       G96Angle    Proper Dih.  Improper Dih.          LJ-14
    2.30140e+03    3.86874e+03    2.68217e+03    1.08327e+03   -3.40377e+02
     Coulomb-14        LJ (SR)  Disper. corr.   Coulomb (SR)   Coul. recip.
    2.85878e+04    1.24831e+05   -7.46699e+03   -9.42274e+05    5.35904e+03
      Potential    Kinetic En.   Total Energy  Conserved En.    Temperature
   -7.81368e+05    1.38303e+05   -6.43065e+05    8.73277e+05    3.01185e+02
 Pres. DC (bar) Pressure (bar)   Constr. rmsd
   -2.20980e+02    1.06169e+02    0.00000e+00

           Step           Time
      369440000   738880.00000

   Energies (kJ/mol)
        G96Bond       G96Angle    Proper Dih.  Improper Dih.          LJ-14
    2.28907e+03    3.67523e+03    2.62005e+03    1.04839e+03   -2.77794e+02
     Coulomb-14        LJ (SR)  Disper. corr.   Coulomb (SR)   Coul. recip.
    2.85788e+04    1.24619e+05   -7.45969e+03   -9.42719e+05    5.16166e+03
      Potential    Kinetic En.   Total Energy  Conserved En.    Temperature
   -7.82465e+05    1.37532e+05   -6.44933e+05    8.73300e+05    2.99506e+02
 Pres. DC (bar) Pressure (bar)   Constr. rmsd
   -2.20549e+02   -1.44030e+02    0.00000e+00

           Step           Time
      369445000   738890.00000

   Energies (kJ/mol)
        G96Bond       G96Angle    Proper Dih.  Improper Dih.          LJ-14
    2.32261e+03    3.55380e+03    2.58837e+03    1.02512e+03   -2.09491e+02
     Coulomb-14        LJ (SR)  Disper. corr.   Coulomb (SR)   Coul. recip.
    2.85545e+04    1.23004e+05   -7.44188e+03   -9.40114e+05    5.22104e+03
      Potential    Kinetic En.   Total Energy  Conserved En.    Temperature
   -7.81496e+05    1.38171e+05   -6.43324e+05    8.73332e+05    3.00899e+02
 Pres. DC (bar) Pressure (bar)   Constr. rmsd
   -2.19498e+02   -1.31820e+02    0.00000e+00

           Step           Time
      369450000   738900.00000

   Energies (kJ/mol)
        G96Bond       G96Angle    Proper Dih.  Improper Dih.          LJ-14
    2.45876e+03    3.61542e+03    2.81514e+03    1.07096e+03   -3.69208e+02
     Coulomb-14        LJ (SR)  Disper. corr.   Coulomb (SR)   Coul. recip.
    2.85386e+04    1.23925e+05   -7.45538e+03   -9.40746e+05    5.27350e+03
      Potential    Kinetic En.   Total Energy  Conserved En.    Temperature
   -7.80873e+05    1.37149e+05   -6.43724e+05    8.73371e+05    2.98673e+02
 Pres. DC (bar) Pressure (bar)   Constr. rmsd
   -2.20294e+02   -1.45702e+02    0.00000e+00

           Step           Time
      369455000   738910.00000

   Energies (kJ/mol)
        G96Bond       G96Angle    Proper Dih.  Improper Dih.          LJ-14
    2.33850e+03    3.74112e+03    2.72862e+03    1.12742e+03   -2.84427e+02
     Coulomb-14        LJ (SR)  Disper. corr.   Coulomb (SR)   Coul. recip.
    2.87018e+04    1.24393e+05   -7.45351e+03   -9.39406e+05    5.33399e+03
      Potential    Kinetic En.   Total Energy  Conserved En.    Temperature
   -7.78780e+05    1.38365e+05   -6.40414e+05    8.73388e+05    3.01321e+02
 Pres. DC (bar) Pressure (bar)   Constr. rmsd
   -2.20184e+02    1.62174e+02    0.00000e+00

           Step           Time
      369460000   738920.00000

   Energies (kJ/mol)
        G96Bond       G96Angle    Proper Dih.  Improper Dih.          LJ-14
    2.42397e+03    3.70867e+03    2.72200e+03    1.06815e+03   -2.70731e+02
     Coulomb-14        LJ (SR)  Disper. corr.   Coulomb (SR)   Coul. recip.
    2.85010e+04    1.22869e+05   -7.47324e+03   -9.39492e+05    5.12639e+03
      Potential    Kinetic En.   Total Energy  Conserved En.    Temperature
   -7.80816e+05    1.37283e+05   -6.43533e+05    8.73398e+05    2.98965e+02
 Pres. DC (bar) Pressure (bar)   Constr. rmsd
   -2.21350e+02   -9.42010e+01    0.00000e+00

           Step           Time
      369465000   738930.00000

   Energies (kJ/mol)
        G96Bond       G96Angle    Proper Dih.  Improper Dih.          LJ-14
    2.31206e+03    3.49814e+03    2.75870e+03    1.07178e+03   -3.24575e+02
     Coulomb-14        LJ (SR)  Disper. corr.   Coulomb (SR)   Coul. recip.
    2.86045e+04    1.22725e+05   -7.46165e+03   -9.40557e+05    5.24993e+03
      Potential    Kinetic En.   Total Energy  Conserved En.    Temperature
   -7.82122e+05    1.38250e+05   -6.43872e+05    8.73415e+05    3.01071e+02
 Pres. DC (bar) Pressure (bar)   Constr. rmsd
   -2.20665e+02   -2.46482e+02    0.00000e+00

           Step           Time
      369470000   738940.00000

   Energies (kJ/mol)
        G96Bond       G96Angle    Proper Dih.  Improper Dih.          LJ-14
    2.40123e+03    3.52432e+03    2.75246e+03    1.05045e+03   -2.41319e+02
     Coulomb-14        LJ (SR)  Disper. corr.   Coulomb (SR)   Coul. recip.
    2.85840e+04    1.23876e+05   -7.44327e+03   -9.40691e+05    5.23870e+03
      Potential    Kinetic En.   Total Energy  Conserved En.    Temperature
   -7.80949e+05    1.38483e+05   -6.42466e+05    8.73455e+05    3.01577e+02
 Pres. DC (bar) Pressure (bar)   Constr. rmsd
   -2.19580e+02   -1.46635e+01    0.00000e+00

           Step           Time
      369475000   738950.00000

   Energies (kJ/mol)
        G96Bond       G96Angle    Proper Dih.  Improper Dih.          LJ-14
    2.36036e+03    3.85745e+03    2.66597e+03    1.12016e+03   -3.01283e+02
     Coulomb-14        LJ (SR)  Disper. corr.   Coulomb (SR)   Coul. recip.
    2.85755e+04    1.23290e+05   -7.46704e+03   -9.39388e+05    5.14396e+03
      Potential    Kinetic En.   Total Energy  Conserved En.    Temperature
   -7.80143e+05    1.38046e+05   -6.42097e+05    8.73487e+05    3.00625e+02
 Pres. DC (bar) Pressure (bar)   Constr. rmsd
   -2.20983e+02    3.06213e+01    0.00000e+00

           Step           Time
      369480000   738960.00000

   Energies (kJ/mol)
        G96Bond       G96Angle    Proper Dih.  Improper Dih.          LJ-14
    2.29256e+03    3.78123e+03    2.61120e+03    1.18892e+03   -2.32777e+02
     Coulomb-14        LJ (SR)  Disper. corr.   Coulomb (SR)   Coul. recip.
    2.85387e+04    1.24430e+05   -7.46244e+03   -9.41911e+05    5.25286e+03
      Potential    Kinetic En.   Total Energy  Conserved En.    Temperature
   -7.81511e+05    1.37373e+05   -6.44138e+05    8.73508e+05    2.99160e+02
 Pres. DC (bar) Pressure (bar)   Constr. rmsd
   -2.20711e+02    8.96330e+01    0.00000e+00

           Step           Time
      369485000   738970.00000

   Energies (kJ/mol)
        G96Bond       G96Angle    Proper Dih.  Improper Dih.          LJ-14
    2.41259e+03    3.93894e+03    2.66198e+03    1.00922e+03   -2.78057e+02
     Coulomb-14        LJ (SR)  Disper. corr.   Coulomb (SR)   Coul. recip.
    2.87665e+04    1.23170e+05   -7.44284e+03   -9.39142e+05    5.28779e+03
      Potential    Kinetic En.   Total Energy  Conserved En.    Temperature
   -7.79616e+05    1.37536e+05   -6.42080e+05    8.73543e+05    2.99515e+02
 Pres. DC (bar) Pressure (bar)   Constr. rmsd
   -2.19555e+02   -7.36725e+00    0.00000e+00

           Step           Time
      369490000   738980.00000

   Energies (kJ/mol)
        G96Bond       G96Angle    Proper Dih.  Improper Dih.          LJ-14
    2.31091e+03    3.63829e+03    2.67799e+03    1.03813e+03   -2.76215e+02
     Coulomb-14        LJ (SR)  Disper. corr.   Coulomb (SR)   Coul. recip.
    2.84677e+04    1.24551e+05   -7.48459e+03   -9.43322e+05    5.31118e+03
      Potential    Kinetic En.   Total Energy  Conserved En.    Temperature
   -7.83087e+05    1.37106e+05   -6.45981e+05    8.73579e+05    2.98580e+02
 Pres. DC (bar) Pressure (bar)   Constr. rmsd
   -2.22022e+02   -1.26202e+02    0.00000e+00

           Step           Time
      369495000   738990.00000

   Energies (kJ/mol)
        G96Bond       G96Angle    Proper Dih.  Improper Dih.          LJ-14
    2.35845e+03    3.60072e+03    2.63758e+03    1.13124e+03   -3.13171e+02
     Coulomb-14        LJ (SR)  Disper. corr.   Coulomb (SR)   Coul. recip.
    2.84617e+04    1.21840e+05   -7.47017e+03   -9.38781e+05    5.20192e+03
      Potential    Kinetic En.   Total Energy  Conserved En.    Temperature
   -7.81333e+05    1.37660e+05   -6.43672e+05    8.73595e+05    2.99786e+02
 Pres. DC (bar) Pressure (bar)   Constr. rmsd
   -2.21168e+02   -2.07958e+02    0.00000e+00

           Step           Time
      369500000   739000.00000

   Energies (kJ/mol)
        G96Bond       G96Angle    Proper Dih.  Improper Dih.          LJ-14
    2.32587e+03    3.71495e+03    2.66551e+03    1.04359e+03   -2.17516e+02
     Coulomb-14        LJ (SR)  Disper. corr.   Coulomb (SR)   Coul. recip.
    2.84623e+04    1.23259e+05   -7.47380e+03   -9.41099e+05    5.29690e+03
      Potential    Kinetic En.   Total Energy  Conserved En.    Temperature
   -7.82022e+05    1.37894e+05   -6.44129e+05    8.73601e+05    3.00294e+02
 Pres. DC (bar) Pressure (bar)   Constr. rmsd
   -2.21383e+02   -1.19586e+02    0.00000e+00

           Step           Time
      369505000   739010.00000

   Energies (kJ/mol)
        G96Bond       G96Angle    Proper Dih.  Improper Dih.          LJ-14
    2.32087e+03    3.84109e+03    2.65911e+03    1.13385e+03   -2.65947e+02
     Coulomb-14        LJ (SR)  Disper. corr.   Coulomb (SR)   Coul. recip.
    2.83376e+04    1.23027e+05   -7.44769e+03   -9.38734e+05    5.22785e+03
      Potential    Kinetic En.   Total Energy  Conserved En.    Temperature
   -7.79901e+05    1.38816e+05   -6.41085e+05    8.73632e+05    3.02303e+02
 Pres. DC (bar) Pressure (bar)   Constr. rmsd
   -2.19841e+02    8.62071e+00    0.00000e+00

           Step           Time
      369510000   739020.00000

   Energies (kJ/mol)
        G96Bond       G96Angle    Proper Dih.  Improper Dih.          LJ-14
    2.46876e+03    3.82094e+03    2.67541e+03    1.22605e+03   -3.42718e+02
     Coulomb-14        LJ (SR)  Disper. corr.   Coulomb (SR)   Coul. recip.
    2.85598e+04    1.23246e+05   -7.47854e+03   -9.39835e+05    5.30341e+03
      Potential    Kinetic En.   Total Energy  Conserved En.    Temperature
   -7.80355e+05    1.38030e+05   -6.42326e+05    8.73678e+05    3.00590e+02
 Pres. DC (bar) Pressure (bar)   Constr. rmsd
   -2.21663e+02   -5.96967e+01    0.00000e+00

           Step           Time
      369515000   739030.00000

   Energies (kJ/mol)
        G96Bond       G96Angle    Proper Dih.  Improper Dih.          LJ-14
    2.31779e+03    3.81058e+03    2.60235e+03    1.15745e+03   -2.70557e+02
     Coulomb-14        LJ (SR)  Disper. corr.   Coulomb (SR)   Coul. recip.
    2.85908e+04    1.24570e+05   -7.49438e+03   -9.42531e+05    5.24304e+03
      Potential    Kinetic En.   Total Energy  Conserved En.    Temperature
   -7.82004e+05    1.38260e+05   -6.43744e+05    8.73697e+05    3.01093e+02
 Pres. DC (bar) Pressure (bar)   Constr. rmsd
   -2.22602e+02    1.83104e+01    0.00000e+00

           Step           Time
      369520000   739040.00000

   Energies (kJ/mol)
        G96Bond       G96Angle    Proper Dih.  Improper Dih.          LJ-14
    2.28626e+03    3.64051e+03    2.73352e+03    1.06064e+03   -2.65126e+02
     Coulomb-14        LJ (SR)  Disper. corr.   Coulomb (SR)   Coul. recip.
    2.85273e+04    1.23108e+05   -7.47489e+03   -9.40019e+05    5.29942e+03
      Potential    Kinetic En.   Total Energy  Conserved En.    Temperature
   -7.81103e+05    1.37759e+05   -6.43345e+05    8.73728e+05    3.00000e+02
 Pres. DC (bar) Pressure (bar)   Constr. rmsd
   -2.21447e+02    2.92720e+01    0.00000e+00

           Step           Time
      369525000   739050.00000

   Energies (kJ/mol)
        G96Bond       G96Angle    Proper Dih.  Improper Dih.          LJ-14
    2.32266e+03    3.56341e+03    2.67409e+03    1.09172e+03   -2.47047e+02
     Coulomb-14        LJ (SR)  Disper. corr.   Coulomb (SR)   Coul. recip.
    2.88138e+04    1.23084e+05   -7.47793e+03   -9.40042e+05    5.21614e+03
      Potential    Kinetic En.   Total Energy  Conserved En.    Temperature
   -7.81002e+05    1.36995e+05   -6.44007e+05    8.73725e+05    2.98337e+02
 Pres. DC (bar) Pressure (bar)   Constr. rmsd
   -2.21627e+02   -5.76919e+01    0.00000e+00

           Step           Time
      369530000   739060.00000

   Energies (kJ/mol)
        G96Bond       G96Angle    Proper Dih.  Improper Dih.          LJ-14
    2.47638e+03    3.55881e+03    2.68804e+03    1.04254e+03   -3.26055e+02
     Coulomb-14        LJ (SR)  Disper. corr.   Coulomb (SR)   Coul. recip.
    2.86984e+04    1.24293e+05   -7.48183e+03   -9.40469e+05    5.27358e+03
      Potential    Kinetic En.   Total Energy  Conserved En.    Temperature
   -7.80246e+05    1.37743e+05   -6.42503e+05    8.73725e+05    2.99966e+02
 Pres. DC (bar) Pressure (bar)   Constr. rmsd
   -2.21858e+02    6.58122e+01    0.00000e+00

           Step           Time
      369535000   739070.00000

   Energies (kJ/mol)
        G96Bond       G96Angle    Proper Dih.  Improper Dih.          LJ-14
    2.30617e+03    3.86429e+03    2.66923e+03    1.07925e+03   -3.45128e+02
     Coulomb-14        LJ (SR)  Disper. corr.   Coulomb (SR)   Coul. recip.
    2.85150e+04    1.24380e+05   -7.46683e+03   -9.39879e+05    5.19409e+03
      Potential    Kinetic En.   Total Energy  Conserved En.    Temperature
   -7.79683e+05    1.37844e+05   -6.41839e+05    8.73756e+05    3.00186e+02
 Pres. DC (bar) Pressure (bar)   Constr. rmsd
   -2.20970e+02    9.28640e+01    0.00000e+00

           Step           Time
      369540000   739080.00000

   Energies (kJ/mol)
        G96Bond       G96Angle    Proper Dih.  Improper Dih.          LJ-14
    2.55814e+03    3.56843e+03    2.72156e+03    1.07603e+03   -2.43834e+02
     Coulomb-14        LJ (SR)  Disper. corr.   Coulomb (SR)   Coul. recip.
    2.85100e+04    1.24499e+05   -7.46621e+03   -9.41401e+05    5.18117e+03
      Potential    Kinetic En.   Total Energy  Conserved En.    Temperature
   -7.80996e+05    1.37585e+05   -6.43411e+05    8.73788e+05    2.99622e+02
 Pres. DC (bar) Pressure (bar)   Constr. rmsd
   -2.20934e+02    6.41780e+01    0.00000e+00

           Step           Time
      369545000   739090.00000

   Energies (kJ/mol)
        G96Bond       G96Angle    Proper Dih.  Improper Dih.          LJ-14
    2.31143e+03    3.66711e+03    2.63125e+03    1.06303e+03   -2.90418e+02
     Coulomb-14        LJ (SR)  Disper. corr.   Coulomb (SR)   Coul. recip.
    2.86414e+04    1.23762e+05   -7.44660e+03   -9.40317e+05    5.29137e+03
      Potential    Kinetic En.   Total Energy  Conserved En.    Temperature
   -7.80686e+05    1.37614e+05   -6.43072e+05    8.73777e+05    2.99684e+02
 Pres. DC (bar) Pressure (bar)   Constr. rmsd
   -2.19776e+02    2.84622e+01    0.00000e+00

           Step           Time
      369550000   739100.00000

   Energies (kJ/mol)
        G96Bond       G96Angle    Proper Dih.  Improper Dih.          LJ-14
    2.23154e+03    3.55944e+03    2.58263e+03    1.12918e+03   -3.09442e+02
     Coulomb-14        LJ (SR)  Disper. corr.   Coulomb (SR)   Coul. recip.
    2.85033e+04    1.24204e+05   -7.44310e+03   -9.41667e+05    5.19764e+03
      Potential    Kinetic En.   Total Energy  Conserved En.    Temperature
   -7.82012e+05    1.37931e+05   -6.44082e+05    8.73793e+05    3.00374e+02
 Pres. DC (bar) Pressure (bar)   Constr. rmsd
   -2.19570e+02   -1.28785e+02    0.00000e+00

           Step           Time
      369555000   739110.00000

   Energies (kJ/mol)
        G96Bond       G96Angle    Proper Dih.  Improper Dih.          LJ-14
    2.29015e+03    3.86951e+03    2.71453e+03    1.13962e+03   -2.70765e+02
     Coulomb-14        LJ (SR)  Disper. corr.   Coulomb (SR)   Coul. recip.
    2.84017e+04    1.23234e+05   -7.47398e+03   -9.39563e+05    5.24966e+03
      Potential    Kinetic En.   Total Energy  Conserved En.    Temperature
   -7.80409e+05    1.37253e+05   -6.43155e+05    8.73809e+05    2.98900e+02
 Pres. DC (bar) Pressure (bar)   Constr. rmsd
   -2.21394e+02    2.74206e+01    0.00000e+00

           Step           Time
      369560000   739120.00000

   Energies (kJ/mol)
        G96Bond       G96Angle    Proper Dih.  Improper Dih.          LJ-14
    2.38197e+03    3.71762e+03    2.67878e+03    1.06592e+03   -2.94942e+02
     Coulomb-14        LJ (SR)  Disper. corr.   Coulomb (SR)   Coul. recip.
    2.84997e+04    1.24487e+05   -7.47376e+03   -9.42198e+05    5.18910e+03
      Potential    Kinetic En.   Total Energy  Conserved En.    Temperature
   -7.81947e+05    1.37655e+05   -6.44293e+05    8.73826e+05    2.99774e+02
 Pres. DC (bar) Pressure (bar)   Constr. rmsd
   -2.21381e+02   -5.32888e+01    0.00000e+00

           Step           Time
      369565000   739130.00000

   Energies (kJ/mol)
        G96Bond       G96Angle    Proper Dih.  Improper Dih.          LJ-14
    2.43479e+03    3.76691e+03    2.65208e+03    1.06792e+03   -3.15832e+02
     Coulomb-14        LJ (SR)  Disper. corr.   Coulomb (SR)   Coul. recip.
    2.85225e+04    1.23087e+05   -7.47111e+03   -9.39604e+05    5.21776e+03
      Potential    Kinetic En.   Total Energy  Conserved En.    Temperature
   -7.80641e+05    1.37783e+05   -6.42858e+05    8.73887e+05    3.00053e+02
 Pres. DC (bar) Pressure (bar)   Constr. rmsd
   -2.21224e+02   -1.26700e+02    0.00000e+00

           Step           Time
      369570000   739140.00000

   Energies (kJ/mol)
        G96Bond       G96Angle    Proper Dih.  Improper Dih.          LJ-14
    2.38772e+03    3.59460e+03    2.72795e+03    1.03882e+03   -2.51029e+02
     Coulomb-14        LJ (SR)  Disper. corr.   Coulomb (SR)   Coul. recip.
    2.85357e+04    1.25208e+05   -7.45756e+03   -9.42050e+05    5.22456e+03
      Potential    Kinetic En.   Total Energy  Conserved En.    Temperature
   -7.81042e+05    1.36918e+05   -6.44124e+05    8.73893e+05    2.98169e+02
 Pres. DC (bar) Pressure (bar)   Constr. rmsd
   -2.20423e+02    1.12162e+02    0.00000e+00

           Step           Time
      369575000   739150.00000

   Energies (kJ/mol)
        G96Bond       G96Angle    Proper Dih.  Improper Dih.          LJ-14
    2.34313e+03    3.57589e+03    2.67889e+03    1.13484e+03   -2.86030e+02
     Coulomb-14        LJ (SR)  Disper. corr.   Coulomb (SR)   Coul. recip.
    2.86014e+04    1.22372e+05   -7.47369e+03   -9.40355e+05    5.24290e+03
      Potential    Kinetic En.   Total Energy  Conserved En.    Temperature
   -7.82166e+05    1.37931e+05   -6.44234e+05    8.73899e+05    3.00376e+02
 Pres. DC (bar) Pressure (bar)   Constr. rmsd
   -2.21377e+02   -2.03806e+02    0.00000e+00

           Step           Time
      369580000   739160.00000

   Energies (kJ/mol)
        G96Bond       G96Angle    Proper Dih.  Improper Dih.          LJ-14
    2.26736e+03    3.64632e+03    2.72588e+03    1.11231e+03   -2.25035e+02
     Coulomb-14        LJ (SR)  Disper. corr.   Coulomb (SR)   Coul. recip.
    2.86203e+04    1.23485e+05   -7.45632e+03   -9.40039e+05    5.17054e+03
      Potential    Kinetic En.   Total Energy  Conserved En.    Temperature
   -7.80692e+05    1.37753e+05   -6.42939e+05    8.73889e+05    2.99988e+02
 Pres. DC (bar) Pressure (bar)   Constr. rmsd
   -2.20350e+02   -4.57647e+01    0.00000e+00

           Step           Time
      369585000   739170.00000

   Energies (kJ/mol)
        G96Bond       G96Angle    Proper Dih.  Improper Dih.          LJ-14
    2.36564e+03    3.71758e+03    2.77841e+03    1.12712e+03   -2.40813e+02
     Coulomb-14        LJ (SR)  Disper. corr.   Coulomb (SR)   Coul. recip.
    2.85639e+04    1.24278e+05   -7.47900e+03   -9.41844e+05    5.24361e+03
      Potential    Kinetic En.   Total Energy  Conserved En.    Temperature
   -7.81490e+05    1.38870e+05   -6.42620e+05    8.73918e+05    3.02420e+02
 Pres. DC (bar) Pressure (bar)   Constr. rmsd
   -2.21691e+02   -1.19608e+01    0.00000e+00

           Step           Time
      369590000   739180.00000

   Energies (kJ/mol)
        G96Bond       G96Angle    Proper Dih.  Improper Dih.          LJ-14
    2.24504e+03    3.68560e+03    2.74487e+03    1.08755e+03   -3.15812e+02
     Coulomb-14        LJ (SR)  Disper. corr.   Coulomb (SR)   Coul. recip.
    2.85701e+04    1.24513e+05   -7.45463e+03   -9.41889e+05    5.35342e+03
      Potential    Kinetic En.   Total Energy  Conserved En.    Temperature
   -7.81460e+05    1.36803e+05   -6.44657e+05    8.73965e+05    2.97918e+02
 Pres. DC (bar) Pressure (bar)   Constr. rmsd
   -2.20250e+02   -1.37434e+01    0.00000e+00

           Step           Time
      369595000   739190.00000

   Energies (kJ/mol)
        G96Bond       G96Angle    Proper Dih.  Improper Dih.          LJ-14
    2.28655e+03    3.87868e+03    2.63593e+03    1.18468e+03   -2.83501e+02
     Coulomb-14        LJ (SR)  Disper. corr.   Coulomb (SR)   Coul. recip.
    2.86526e+04    1.24116e+05   -7.45003e+03   -9.41367e+05    5.28384e+03
      Potential    Kinetic En.   Total Energy  Conserved En.    Temperature
   -7.81062e+05    1.38081e+05   -6.42980e+05    8.74005e+05    3.00703e+02
 Pres. DC (bar) Pressure (bar)   Constr. rmsd
   -2.19979e+02    1.01107e+02    0.00000e+00

           Step           Time
      369600000   739200.00000

   Energies (kJ/mol)
        G96Bond       G96Angle    Proper Dih.  Improper Dih.          LJ-14
    2.33136e+03    3.88053e+03    2.70058e+03    1.00634e+03   -3.27398e+02
     Coulomb-14        LJ (SR)  Disper. corr.   Coulomb (SR)   Coul. recip.
    2.85668e+04    1.22102e+05   -7.45637e+03   -9.38093e+05    5.29620e+03
      Potential    Kinetic En.   Total Energy  Conserved En.    Temperature
   -7.79993e+05    1.38220e+05   -6.41773e+05    8.73993e+05    3.01004e+02
 Pres. DC (bar) Pressure (bar)   Constr. rmsd
   -2.20353e+02   -1.63553e+02    0.00000e+00

           Step           Time
      369605000   739210.00000

   Energies (kJ/mol)
        G96Bond       G96Angle    Proper Dih.  Improper Dih.          LJ-14
    2.37909e+03    3.56576e+03    2.66800e+03    1.04747e+03   -2.85461e+02
     Coulomb-14        LJ (SR)  Disper. corr.   Coulomb (SR)   Coul. recip.
    2.86883e+04    1.23407e+05   -7.49393e+03   -9.40316e+05    5.18330e+03
      Potential    Kinetic En.   Total Energy  Conserved En.    Temperature
   -7.81157e+05    1.37150e+05   -6.44006e+05    8.74026e+05    2.98676e+02
 Pres. DC (bar) Pressure (bar)   Constr. rmsd
   -2.22576e+02   -4.75950e+01    0.00000e+00

           Step           Time
      369610000   739220.00000

   Energies (kJ/mol)
        G96Bond       G96Angle    Proper Dih.  Improper Dih.          LJ-14
    2.41964e+03    3.72615e+03    2.75364e+03    1.04089e+03   -2.93906e+02
     Coulomb-14        LJ (SR)  Disper. corr.   Coulomb (SR)   Coul. recip.
    2.85876e+04    1.22550e+05   -7.46690e+03   -9.37805e+05    5.19488e+03
      Potential    Kinetic En.   Total Energy  Conserved En.    Temperature
   -7.79293e+05    1.38588e+05   -6.40705e+05    8.74050e+05    3.01806e+02
 Pres. DC (bar) Pressure (bar)   Constr. rmsd
   -2.20975e+02   -1.00635e+02    0.00000e+00

           Step           Time
      369615000   739230.00000

   Energies (kJ/mol)
        G96Bond       G96Angle    Proper Dih.  Improper Dih.          LJ-14
    2.33631e+03    3.62196e+03    2.65015e+03    1.09582e+03   -3.15871e+02
     Coulomb-14        LJ (SR)  Disper. corr.   Coulomb (SR)   Coul. recip.
    2.86166e+04    1.24644e+05   -7.50145e+03   -9.41820e+05    5.32800e+03
      Potential    Kinetic En.   Total Energy  Conserved En.    Temperature
   -7.81344e+05    1.36678e+05   -6.44666e+05    8.74107e+05    2.97648e+02
 Pres. DC (bar) Pressure (bar)   Constr. rmsd
   -2.23022e+02    9.62550e+01    0.00000e+00

           Step           Time
      369620000   739240.00000

   Energies (kJ/mol)
        G96Bond       G96Angle    Proper Dih.  Improper Dih.          LJ-14
    2.57119e+03    3.67250e+03    2.67491e+03    1.11691e+03   -2.25284e+02
     Coulomb-14        LJ (SR)  Disper. corr.   Coulomb (SR)   Coul. recip.
    2.84626e+04    1.24639e+05   -7.49134e+03   -9.41228e+05    5.15950e+03
      Potential    Kinetic En.   Total Energy  Conserved En.    Temperature
   -7.80648e+05    1.37334e+05   -6.43314e+05    8.74114e+05    2.99076e+02
 Pres. DC (bar) Pressure (bar)   Constr. rmsd
   -2.22422e+02    1.12902e+02    0.00000e+00

           Step           Time
      369625000   739250.00000

   Energies (kJ/mol)
        G96Bond       G96Angle    Proper Dih.  Improper Dih.          LJ-14
    2.38346e+03    3.81441e+03    2.63344e+03    1.05189e+03   -3.38208e+02
     Coulomb-14        LJ (SR)  Disper. corr.   Coulomb (SR)   Coul. recip.
    2.85509e+04    1.22262e+05   -7.47123e+03   -9.38587e+05    5.18160e+03
      Potential    Kinetic En.   Total Energy  Conserved En.    Temperature
   -7.80518e+05    1.37531e+05   -6.42988e+05    8.74117e+05    2.99504e+02
 Pres. DC (bar) Pressure (bar)   Constr. rmsd
   -2.21231e+02   -1.39736e+02    0.00000e+00

           Step           Time
      369630000   739260.00000

   Energies (kJ/mol)
        G96Bond       G96Angle    Proper Dih.  Improper Dih.          LJ-14
    2.45932e+03    3.73933e+03    2.64757e+03    1.02205e+03   -1.75868e+02
     Coulomb-14        LJ (SR)  Disper. corr.   Coulomb (SR)   Coul. recip.
    2.83659e+04    1.25204e+05   -7.48890e+03   -9.41588e+05    5.20153e+03
      Potential    Kinetic En.   Total Energy  Conserved En.    Temperature
   -7.80614e+05    1.37584e+05   -6.43030e+05    8.74153e+05    2.99620e+02
 Pres. DC (bar) Pressure (bar)   Constr. rmsd
   -2.22277e+02    1.57057e+02    0.00000e+00

           Step           Time
      369635000   739270.00000

   Energies (kJ/mol)
        G96Bond       G96Angle    Proper Dih.  Improper Dih.          LJ-14
    2.45516e+03    3.60829e+03    2.68745e+03    1.07905e+03   -3.02911e+02
     Coulomb-14        LJ (SR)  Disper. corr.   Coulomb (SR)   Coul. recip.
    2.85451e+04    1.23681e+05   -7.45811e+03   -9.40935e+05    5.23288e+03
      Potential    Kinetic En.   Total Energy  Conserved En.    Temperature
   -7.81408e+05    1.36611e+05   -6.44796e+05    8.74186e+05    2.97501e+02
 Pres. DC (bar) Pressure (bar)   Constr. rmsd
   -2.20456e+02   -1.44771e+02    0.00000e+00

           Step           Time
      369640000   739280.00000

   Energies (kJ/mol)
        G96Bond       G96Angle    Proper Dih.  Improper Dih.          LJ-14
    2.42741e+03    3.55638e+03    2.68593e+03    9.81402e+02   -3.33307e+02
     Coulomb-14        LJ (SR)  Disper. corr.   Coulomb (SR)   Coul. recip.
    2.85802e+04    1.23413e+05   -7.47284e+03   -9.39166e+05    5.31565e+03
      Potential    Kinetic En.   Total Energy  Conserved En.    Temperature
   -7.80012e+05    1.37944e+05   -6.42068e+05    8.74189e+05    3.00403e+02
 Pres. DC (bar) Pressure (bar)   Constr. rmsd
   -2.21326e+02   -6.92533e+01    0.00000e+00

           Step           Time
      369645000   739290.00000

   Energies (kJ/mol)
        G96Bond       G96Angle    Proper Dih.  Improper Dih.          LJ-14
    2.36959e+03    3.63011e+03    2.61318e+03    1.06194e+03   -3.12642e+02
     Coulomb-14        LJ (SR)  Disper. corr.   Coulomb (SR)   Coul. recip.
    2.87047e+04    1.24494e+05   -7.44733e+03   -9.40228e+05    5.20452e+03
      Potential    Kinetic En.   Total Energy  Conserved En.    Temperature
   -7.79910e+05    1.37965e+05   -6.41944e+05    8.74195e+05    3.00450e+02
 Pres. DC (bar) Pressure (bar)   Constr. rmsd
   -2.19819e+02    1.39330e+01    0.00000e+00

           Step           Time
      369650000   739300.00000

   Energies (kJ/mol)
        G96Bond       G96Angle    Proper Dih.  Improper Dih.          LJ-14
    2.42595e+03    3.74913e+03    2.59750e+03    1.06545e+03   -3.61652e+02
     Coulomb-14        LJ (SR)  Disper. corr.   Coulomb (SR)   Coul. recip.
    2.86325e+04    1.22917e+05   -7.45287e+03   -9.40815e+05    5.18016e+03
      Potential    Kinetic En.   Total Energy  Conserved En.    Temperature
   -7.82062e+05    1.37749e+05   -6.44313e+05    8.74209e+05    2.99979e+02
 Pres. DC (bar) Pressure (bar)   Constr. rmsd
   -2.20146e+02   -1.63838e+02    0.00000e+00

           Step           Time
      369655000   739310.00000

   Energies (kJ/mol)
        G96Bond       G96Angle    Proper Dih.  Improper Dih.          LJ-14
    2.22474e+03    3.68574e+03    2.61759e+03    1.07342e+03   -2.94230e+02
     Coulomb-14        LJ (SR)  Disper. corr.   Coulomb (SR)   Coul. recip.
    2.85115e+04    1.23121e+05   -7.44151e+03   -9.39448e+05    5.29646e+03
      Potential    Kinetic En.   Total Energy  Conserved En.    Temperature
   -7.80653e+05    1.37489e+05   -6.43164e+05    8.74227e+05    2.99413e+02
 Pres. DC (bar) Pressure (bar)   Constr. rmsd
   -2.19476e+02   -2.05924e+01    0.00000e+00

           Step           Time
      369660000   739320.00000

   Energies (kJ/mol)
        G96Bond       G96Angle    Proper Dih.  Improper Dih.          LJ-14
    2.40126e+03    3.72429e+03    2.75815e+03    1.14991e+03   -3.40584e+02
     Coulomb-14        LJ (SR)  Disper. corr.   Coulomb (SR)   Coul. recip.
    2.83536e+04    1.23816e+05   -7.47823e+03   -9.41394e+05    5.30360e+03
      Potential    Kinetic En.   Total Energy  Conserved En.    Temperature
   -7.81706e+05    1.39234e+05   -6.42472e+05    8.74273e+05    3.03213e+02
 Pres. DC (bar) Pressure (bar)   Constr. rmsd
   -2.21645e+02    1.19559e+01    0.00000e+00

           Step           Time
      369665000   739330.00000

   Energies (kJ/mol)
        G96Bond       G96Angle    Proper Dih.  Improper Dih.          LJ-14
    2.31185e+03    3.54305e+03    2.65202e+03    1.13562e+03   -3.31896e+02
     Coulomb-14        LJ (SR)  Disper. corr.   Coulomb (SR)   Coul. recip.
    2.85684e+04    1.24196e+05   -7.48872e+03   -9.42582e+05    5.33487e+03
      Potential    Kinetic En.   Total Energy  Conserved En.    Temperature
   -7.82662e+05    1.38481e+05   -6.44181e+05    8.74285e+05    3.01573e+02
 Pres. DC (bar) Pressure (bar)   Constr. rmsd
   -2.22266e+02    4.23186e+00    0.00000e+00

           Step           Time
      369670000   739340.00000

   Energies (kJ/mol)
        G96Bond       G96Angle    Proper Dih.  Improper Dih.          LJ-14
    2.39176e+03    3.69543e+03    2.66033e+03    1.09281e+03   -2.64317e+02
     Coulomb-14        LJ (SR)  Disper. corr.   Coulomb (SR)   Coul. recip.
    2.85950e+04    1.23679e+05   -7.47497e+03   -9.40864e+05    5.30700e+03
      Potential    Kinetic En.   Total Energy  Conserved En.    Temperature
   -7.81182e+05    1.37800e+05   -6.43382e+05    8.74322e+05    3.00090e+02
 Pres. DC (bar) Pressure (bar)   Constr. rmsd
   -2.21452e+02    1.32666e+01    0.00000e+00

           Step           Time
      369675000   739350.00000

   Energies (kJ/mol)
        G96Bond       G96Angle    Proper Dih.  Improper Dih.          LJ-14
    2.32667e+03    3.64728e+03    2.63727e+03    1.11411e+03   -2.17511e+02
     Coulomb-14        LJ (SR)  Disper. corr.   Coulomb (SR)   Coul. recip.
    2.84631e+04    1.25054e+05   -7.44634e+03   -9.42378e+05    5.24650e+03
      Potential    Kinetic En.   Total Energy  Conserved En.    Temperature
   -7.81553e+05    1.38090e+05   -6.43463e+05    8.74319e+05    3.00721e+02
 Pres. DC (bar) Pressure (bar)   Constr. rmsd
   -2.19761e+02   -2.24796e+01    0.00000e+00

           Step           Time
      369680000   739360.00000

   Energies (kJ/mol)
        G96Bond       G96Angle    Proper Dih.  Improper Dih.          LJ-14
    2.20895e+03    3.68071e+03    2.64307e+03    1.13913e+03   -2.47200e+02
     Coulomb-14        LJ (SR)  Disper. corr.   Coulomb (SR)   Coul. recip.
    2.86975e+04    1.24037e+05   -7.47357e+03   -9.42613e+05    5.27187e+03
      Potential    Kinetic En.   Total Energy  Conserved En.    Temperature
   -7.82655e+05    1.38360e+05   -6.44295e+05    8.74344e+05    3.01309e+02
 Pres. DC (bar) Pressure (bar)   Constr. rmsd
   -2.21369e+02    8.86710e+01    0.00000e+00

           Step           Time
      369685000   739370.00000

   Energies (kJ/mol)
        G96Bond       G96Angle    Proper Dih.  Improper Dih.          LJ-14
    2.38797e+03    3.64479e+03    2.69976e+03    1.08268e+03   -2.77197e+02
     Coulomb-14        LJ (SR)  Disper. corr.   Coulomb (SR)   Coul. recip.
    2.85396e+04    1.24349e+05   -7.48489e+03   -9.41624e+05    5.35895e+03
      Potential    Kinetic En.   Total Energy  Conserved En.    Temperature
   -7.81323e+05    1.38254e+05   -6.43070e+05    8.74385e+05    3.01078e+02
 Pres. DC (bar) Pressure (bar)   Constr. rmsd
   -2.22039e+02    1.38918e+02    0.00000e+00

           Step           Time
      369690000   739380.00000

   Energies (kJ/mol)
        G96Bond       G96Angle    Proper Dih.  Improper Dih.          LJ-14
    2.55756e+03    3.71637e+03    2.71960e+03    9.90995e+02   -2.31245e+02
     Coulomb-14        LJ (SR)  Disper. corr.   Coulomb (SR)   Coul. recip.
    2.85857e+04    1.23058e+05   -7.45834e+03   -9.39707e+05    5.12181e+03
      Potential    Kinetic En.   Total Energy  Conserved En.    Temperature
   -7.80647e+05    1.38394e+05   -6.42253e+05    8.74394e+05    3.01384e+02
 Pres. DC (bar) Pressure (bar)   Constr. rmsd
   -2.20469e+02   -2.90855e+01    0.00000e+00

           Step           Time
      369695000   739390.00000

   Energies (kJ/mol)
        G96Bond       G96Angle    Proper Dih.  Improper Dih.          LJ-14
    2.32741e+03    3.69308e+03    2.70015e+03    1.13450e+03   -3.16677e+02
     Coulomb-14        LJ (SR)  Disper. corr.   Coulomb (SR)   Coul. recip.
    2.85922e+04    1.23859e+05   -7.44836e+03   -9.40536e+05    5.22324e+03
      Potential    Kinetic En.   Total Energy  Conserved En.    Temperature
   -7.80772e+05    1.38232e+05   -6.42540e+05    8.74400e+05    3.01031e+02
 Pres. DC (bar) Pressure (bar)   Constr. rmsd
   -2.19880e+02   -2.79349e+01    0.00000e+00

           Step           Time
      369700000   739400.00000

   Energies (kJ/mol)
        G96Bond       G96Angle    Proper Dih.  Improper Dih.          LJ-14
    2.25964e+03    3.71004e+03    2.61733e+03    1.11299e+03   -3.38688e+02
     Coulomb-14        LJ (SR)  Disper. corr.   Coulomb (SR)   Coul. recip.
    2.83680e+04    1.22653e+05   -7.45495e+03   -9.40215e+05    5.13243e+03
      Potential    Kinetic En.   Total Energy  Conserved En.    Temperature
   -7.82156e+05    1.38020e+05   -6.44136e+05    8.74414e+05    3.00569e+02
 Pres. DC (bar) Pressure (bar)   Constr. rmsd
   -2.20269e+02   -2.45459e+02    0.00000e+00

           Step           Time
      369705000   739410.00000

   Energies (kJ/mol)
        G96Bond       G96Angle    Proper Dih.  Improper Dih.          LJ-14
    2.27726e+03    3.71334e+03    2.72524e+03    1.11531e+03   -2.19237e+02
     Coulomb-14        LJ (SR)  Disper. corr.   Coulomb (SR)   Coul. recip.
    2.84809e+04    1.24877e+05   -7.45388e+03   -9.42960e+05    5.22506e+03
      Potential    Kinetic En.   Total Energy  Conserved En.    Temperature
   -7.82220e+05    1.38544e+05   -6.43675e+05    8.74450e+05    3.01711e+02
 Pres. DC (bar) Pressure (bar)   Constr. rmsd
   -2.20206e+02    8.22187e+01    0.00000e+00

           Step           Time
      369710000   739420.00000

   Energies (kJ/mol)
        G96Bond       G96Angle    Proper Dih.  Improper Dih.          LJ-14
    2.30528e+03    3.78648e+03    2.63230e+03    1.06199e+03   -3.09025e+02
     Coulomb-14        LJ (SR)  Disper. corr.   Coulomb (SR)   Coul. recip.
    2.84339e+04    1.25114e+05   -7.45048e+03   -9.42982e+05    5.41535e+03
      Potential    Kinetic En.   Total Energy  Conserved En.    Temperature
   -7.81993e+05    1.37533e+05   -6.44460e+05    8.74478e+05    2.99508e+02
 Pres. DC (bar) Pressure (bar)   Constr. rmsd
   -2.20005e+02    3.10493e+01    0.00000e+00

           Step           Time
      369715000   739430.00000

   Energies (kJ/mol)
        G96Bond       G96Angle    Proper Dih.  Improper Dih.          LJ-14
    2.29463e+03    3.63430e+03    2.65826e+03    1.06456e+03   -2.24554e+02
     Coulomb-14        LJ (SR)  Disper. corr.   Coulomb (SR)   Coul. recip.
    2.84987e+04    1.24110e+05   -7.48471e+03   -9.41803e+05    5.24782e+03
      Potential    Kinetic En.   Total Energy  Conserved En.    Temperature
   -7.82004e+05    1.37785e+05   -6.44219e+05    8.74470e+05    3.00057e+02
 Pres. DC (bar) Pressure (bar)   Constr. rmsd
   -2.22029e+02    8.67917e+01    0.00000e+00

           Step           Time
      369720000   739440.00000

   Energies (kJ/mol)
        G96Bond       G96Angle    Proper Dih.  Improper Dih.          LJ-14
    2.36400e+03    3.56915e+03    2.73312e+03    1.05939e+03   -3.27252e+02
     Coulomb-14        LJ (SR)  Disper. corr.   Coulomb (SR)   Coul. recip.
    2.85969e+04    1.24129e+05   -7.44123e+03   -9.41772e+05    5.19082e+03
      Potential    Kinetic En.   Total Energy  Conserved En.    Temperature
   -7.81898e+05    1.37675e+05   -6.44222e+05    8.74500e+05    2.99819e+02
 Pres. DC (bar) Pressure (bar)   Constr. rmsd
   -2.19460e+02   -1.00111e+02    0.00000e+00

           Step           Time
      369725000   739450.00000

   Energies (kJ/mol)
        G96Bond       G96Angle    Proper Dih.  Improper Dih.          LJ-14
    2.38377e+03    3.60780e+03    2.71612e+03    1.02482e+03   -2.66916e+02
     Coulomb-14        LJ (SR)  Disper. corr.   Coulomb (SR)   Coul. recip.
    2.84713e+04    1.24746e+05   -7.46751e+03   -9.41944e+05    5.21316e+03
      Potential    Kinetic En.   Total Energy  Conserved En.    Temperature
   -7.81516e+05    1.37277e+05   -6.44239e+05    8.74523e+05    2.98951e+02
 Pres. DC (bar) Pressure (bar)   Constr. rmsd
   -2.21011e+02    1.10371e+02    0.00000e+00

           Step           Time
      369730000   739460.00000

   Energies (kJ/mol)
        G96Bond       G96Angle    Proper Dih.  Improper Dih.          LJ-14
    2.39427e+03    3.61407e+03    2.74576e+03    1.04169e+03   -3.08762e+02
     Coulomb-14        LJ (SR)  Disper. corr.   Coulomb (SR)   Coul. recip.
    2.84132e+04    1.24188e+05   -7.45487e+03   -9.41850e+05    5.24738e+03
      Potential    Kinetic En.   Total Energy  Conserved En.    Temperature
   -7.81970e+05    1.36243e+05   -6.45726e+05    8.74560e+05    2.96700e+02
 Pres. DC (bar) Pressure (bar)   Constr. rmsd
   -2.20264e+02   -8.24522e+01    0.00000e+00

           Step           Time
      369735000   739470.00000

   Energies (kJ/mol)
        G96Bond       G96Angle    Proper Dih.  Improper Dih.          LJ-14
    2.32020e+03    3.70604e+03    2.65831e+03    1.07042e+03   -2.54352e+02
     Coulomb-14        LJ (SR)  Disper. corr.   Coulomb (SR)   Coul. recip.
    2.86590e+04    1.23839e+05   -7.46202e+03   -9.39770e+05    5.26433e+03
      Potential    Kinetic En.   Total Energy  Conserved En.    Temperature
   -7.79969e+05    1.38252e+05   -6.41717e+05    8.74560e+05    3.01075e+02
 Pres. DC (bar) Pressure (bar)   Constr. rmsd
   -2.20686e+02    9.83186e+01    0.00000e+00

           Step           Time
      369740000   739480.00000

   Energies (kJ/mol)
        G96Bond       G96Angle    Proper Dih.  Improper Dih.          LJ-14
    2.30329e+03    3.59951e+03    2.62993e+03    1.11896e+03   -2.68722e+02
     Coulomb-14        LJ (SR)  Disper. corr.   Coulomb (SR)   Coul. recip.
    2.85614e+04    1.24808e+05   -7.47883e+03   -9.43459e+05    5.16694e+03
      Potential    Kinetic En.   Total Energy  Conserved En.    Temperature
   -7.83018e+05    1.37031e+05   -6.45987e+05    8.74572e+05    2.98416e+02
 Pres. DC (bar) Pressure (bar)   Constr. rmsd
   -2.21681e+02    3.78484e+01    0.00000e+00

           Step           Time
      369745000   739490.00000

   Energies (kJ/mol)
        G96Bond       G96Angle    Proper Dih.  Improper Dih.          LJ-14
    2.43783e+03    3.70653e+03    2.67237e+03    1.09579e+03   -2.93722e+02
     Coulomb-14        LJ (SR)  Disper. corr.   Coulomb (SR)   Coul. recip.
    2.84973e+04    1.23977e+05   -7.44948e+03   -9.39688e+05    5.26209e+03
      Potential    Kinetic En.   Total Energy  Conserved En.    Temperature
   -7.79783e+05    1.37708e+05   -6.42075e+05    8.74616e+05    2.99889e+02
 Pres. DC (bar) Pressure (bar)   Constr. rmsd
   -2.19946e+02   -1.17995e+01    0.00000e+00

           Step           Time
      369750000   739500.00000

   Energies (kJ/mol)
        G96Bond       G96Angle    Proper Dih.  Improper Dih.          LJ-14
    2.43224e+03    3.74730e+03    2.58458e+03    1.04123e+03   -2.72091e+02
     Coulomb-14        LJ (SR)  Disper. corr.   Coulomb (SR)   Coul. recip.
    2.84821e+04    1.24533e+05   -7.45305e+03   -9.42142e+05    5.26186e+03
      Potential    Kinetic En.   Total Energy  Conserved En.    Temperature
   -7.81785e+05    1.37764e+05   -6.44021e+05    8.74633e+05    3.00012e+02
 Pres. DC (bar) Pressure (bar)   Constr. rmsd
   -2.20157e+02    3.06722e+01    0.00000e+00

           Step           Time
      369755000   739510.00000

   Energies (kJ/mol)
        G96Bond       G96Angle    Proper Dih.  Improper Dih.          LJ-14
    2.42186e+03    3.62759e+03    2.66748e+03    1.07200e+03   -2.54536e+02
     Coulomb-14        LJ (SR)  Disper. corr.   Coulomb (SR)   Coul. recip.
    2.84905e+04    1.24465e+05   -7.43916e+03   -9.40772e+05    5.33565e+03
      Potential    Kinetic En.   Total Energy  Conserved En.    Temperature
   -7.80387e+05    1.37575e+05   -6.42812e+05    8.74641e+05    2.99599e+02
 Pres. DC (bar) Pressure (bar)   Constr. rmsd
   -2.19338e+02    3.98969e+01    0.00000e+00

           Step           Time
      369760000   739520.00000

   Energies (kJ/mol)
        G96Bond       G96Angle    Proper Dih.  Improper Dih.          LJ-14
    2.45864e+03    3.57047e+03    2.75517e+03    1.04886e+03   -3.61461e+02
     Coulomb-14        LJ (SR)  Disper. corr.   Coulomb (SR)   Coul. recip.
    2.82931e+04    1.22234e+05   -7.46048e+03   -9.39237e+05    5.20482e+03
      Potential    Kinetic En.   Total Energy  Conserved En.    Temperature
   -7.81495e+05    1.38252e+05   -6.43243e+05    8.74640e+05    3.01075e+02
 Pres. DC (bar) Pressure (bar)   Constr. rmsd
   -2.20595e+02   -2.11283e+02    0.00000e+00

           Step           Time
      369765000   739530.00000

   Energies (kJ/mol)
        G96Bond       G96Angle    Proper Dih.  Improper Dih.          LJ-14
    2.33136e+03    3.78451e+03    2.54827e+03    1.09508e+03   -3.07571e+02
     Coulomb-14        LJ (SR)  Disper. corr.   Coulomb (SR)   Coul. recip.
    2.86379e+04    1.25201e+05   -7.47339e+03   -9.42130e+05    5.25713e+03
      Potential    Kinetic En.   Total Energy  Conserved En.    Temperature
   -7.81056e+05    1.38039e+05   -6.43017e+05    8.74671e+05    3.00610e+02
 Pres. DC (bar) Pressure (bar)   Constr. rmsd
   -2.21359e+02    1.58819e+02    0.00000e+00

           Step           Time
      369770000   739540.00000

   Energies (kJ/mol)
        G96Bond       G96Angle    Proper Dih.  Improper Dih.          LJ-14
    2.39353e+03    3.61227e+03    2.57421e+03    1.12957e+03   -2.34936e+02
     Coulomb-14        LJ (SR)  Disper. corr.   Coulomb (SR)   Coul. recip.
    2.84957e+04    1.25204e+05   -7.48943e+03   -9.43231e+05    5.03268e+03
      Potential    Kinetic En.   Total Energy  Conserved En.    Temperature
   -7.82513e+05    1.37157e+05   -6.45357e+05    8.74685e+05    2.98689e+02
 Pres. DC (bar) Pressure (bar)   Constr. rmsd
   -2.22309e+02    1.24774e+02    0.00000e+00

           Step           Time
      369775000   739550.00000

   Energies (kJ/mol)
        G96Bond       G96Angle    Proper Dih.  Improper Dih.          LJ-14
    2.35778e+03    3.66435e+03    2.61581e+03    1.14648e+03   -1.93546e+02
     Coulomb-14        LJ (SR)  Disper. corr.   Coulomb (SR)   Coul. recip.
    2.85884e+04    1.25660e+05   -7.46604e+03   -9.42827e+05    5.37982e+03
      Potential    Kinetic En.   Total Energy  Conserved En.    Temperature
   -7.81074e+05    1.37717e+05   -6.43357e+05    8.74729e+05    2.99909e+02
 Pres. DC (bar) Pressure (bar)   Constr. rmsd
   -2.20924e+02    2.84919e+02    0.00000e+00

           Step           Time
      369780000   739560.00000

   Energies (kJ/mol)
        G96Bond       G96Angle    Proper Dih.  Improper Dih.          LJ-14
    2.26036e+03    3.72564e+03    2.63320e+03    1.05293e+03   -2.33777e+02
     Coulomb-14        LJ (SR)  Disper. corr.   Coulomb (SR)   Coul. recip.
    2.83669e+04    1.24603e+05   -7.48895e+03   -9.43184e+05    5.10133e+03
      Potential    Kinetic En.   Total Energy  Conserved En.    Temperature
   -7.83163e+05    1.36705e+05   -6.46458e+05    8.74742e+05    2.97707e+02
 Pres. DC (bar) Pressure (bar)   Constr. rmsd
   -2.22280e+02    3.74642e+01    0.00000e+00

           Step           Time
      369785000   739570.00000

   Energies (kJ/mol)
        G96Bond       G96Angle    Proper Dih.  Improper Dih.          LJ-14
    2.38399e+03    3.67084e+03    2.59604e+03    1.08433e+03   -2.68293e+02
     Coulomb-14        LJ (SR)  Disper. corr.   Coulomb (SR)   Coul. recip.
    2.83524e+04    1.24986e+05   -7.45941e+03   -9.40800e+05    5.10972e+03
      Potential    Kinetic En.   Total Energy  Conserved En.    Temperature
   -7.80344e+05    1.39242e+05   -6.41102e+05    8.74747e+05    3.03231e+02
 Pres. DC (bar) Pressure (bar)   Constr. rmsd
   -2.20532e+02    1.51450e+02    0.00000e+00

           Step           Time
      369790000   739580.00000

   Energies (kJ/mol)
        G96Bond       G96Angle    Proper Dih.  Improper Dih.          LJ-14
    2.20904e+03    3.73850e+03    2.67339e+03    1.18449e+03   -3.31999e+02
     Coulomb-14        LJ (SR)  Disper. corr.   Coulomb (SR)   Coul. recip.
    2.86154e+04    1.24076e+05   -7.43055e+03   -9.41119e+05    5.25988e+03
      Potential    Kinetic En.   Total Energy  Conserved En.    Temperature
   -7.81126e+05    1.38277e+05   -6.42848e+05    8.74786e+05    3.01129e+02
 Pres. DC (bar) Pressure (bar)   Constr. rmsd
   -2.18831e+02   -1.65768e+01    0.00000e+00

           Step           Time
      369795000   739590.00000

   Energies (kJ/mol)
        G96Bond       G96Angle    Proper Dih.  Improper Dih.          LJ-14
    2.39287e+03    3.74698e+03    2.63770e+03    1.10879e+03   -3.05468e+02
     Coulomb-14        LJ (SR)  Disper. corr.   Coulomb (SR)   Coul. recip.
    2.84743e+04    1.26001e+05   -7.46549e+03   -9.43205e+05    5.18765e+03
      Potential    Kinetic En.   Total Energy  Conserved En.    Temperature
   -7.81427e+05    1.37428e+05   -6.43999e+05    8.74827e+05    2.99281e+02
 Pres. DC (bar) Pressure (bar)   Constr. rmsd
   -2.20892e+02    1.40904e+02    0.00000e+00

           Step           Time
      369800000   739600.00000

   Energies (kJ/mol)
        G96Bond       G96Angle    Proper Dih.  Improper Dih.          LJ-14
    2.46155e+03    3.45278e+03    2.68078e+03    1.02098e+03   -2.44791e+02
     Coulomb-14        LJ (SR)  Disper. corr.   Coulomb (SR)   Coul. recip.
    2.85543e+04    1.25237e+05   -7.45062e+03   -9.41094e+05    5.26118e+03
      Potential    Kinetic En.   Total Energy  Conserved En.    Temperature
   -7.80121e+05    1.36849e+05   -6.43272e+05    8.74834e+05    2.98020e+02
 Pres. DC (bar) Pressure (bar)   Constr. rmsd
   -2.20013e+02    1.09804e+02    0.00000e+00

           Step           Time
      369805000   739610.00000

   Energies (kJ/mol)
        G96Bond       G96Angle    Proper Dih.  Improper Dih.          LJ-14
    2.23209e+03    3.73895e+03    2.75128e+03    1.05929e+03   -2.78664e+02
     Coulomb-14        LJ (SR)  Disper. corr.   Coulomb (SR)   Coul. recip.
    2.82990e+04    1.23222e+05   -7.45175e+03   -9.39385e+05    5.24761e+03
      Potential    Kinetic En.   Total Energy  Conserved En.    Temperature
   -7.80566e+05    1.37135e+05   -6.43431e+05    8.74835e+05    2.98642e+02
 Pres. DC (bar) Pressure (bar)   Constr. rmsd
   -2.20080e+02   -4.73267e+01    0.00000e+00

           Step           Time
      369810000   739620.00000

   Energies (kJ/mol)
        G96Bond       G96Angle    Proper Dih.  Improper Dih.          LJ-14
    2.23995e+03    3.65424e+03    2.71753e+03    1.10251e+03   -2.96693e+02
     Coulomb-14        LJ (SR)  Disper. corr.   Coulomb (SR)   Coul. recip.
    2.86768e+04    1.23841e+05   -7.46549e+03   -9.40908e+05    5.13196e+03
      Potential    Kinetic En.   Total Energy  Conserved En.    Temperature
   -7.81306e+05    1.37262e+05   -6.44044e+05    8.74873e+05    2.98919e+02
 Pres. DC (bar) Pressure (bar)   Constr. rmsd
   -2.20892e+02    9.65575e+00    0.00000e+00

           Step           Time
      369815000   739630.00000

   Energies (kJ/mol)
        G96Bond       G96Angle    Proper Dih.  Improper Dih.          LJ-14
    2.31021e+03    3.71147e+03    2.59815e+03    1.04214e+03   -2.51878e+02
     Coulomb-14        LJ (SR)  Disper. corr.   Coulomb (SR)   Coul. recip.
    2.86833e+04    1.24108e+05   -7.48019e+03   -9.42410e+05    5.17431e+03
      Potential    Kinetic En.   Total Energy  Conserved En.    Temperature
   -7.82514e+05    1.36802e+05   -6.45713e+05    8.74911e+05    2.97916e+02
 Pres. DC (bar) Pressure (bar)   Constr. rmsd
   -2.21761e+02    1.06567e+02    0.00000e+00

           Step           Time
      369820000   739640.00000

   Energies (kJ/mol)
        G96Bond       G96Angle    Proper Dih.  Improper Dih.          LJ-14
    2.36815e+03    3.77108e+03    2.69262e+03    1.10018e+03   -3.72676e+02
     Coulomb-14        LJ (SR)  Disper. corr.   Coulomb (SR)   Coul. recip.
    2.85482e+04    1.22135e+05   -7.45574e+03   -9.39635e+05    5.13241e+03
      Potential    Kinetic En.   Total Energy  Conserved En.    Temperature
   -7.81716e+05    1.36676e+05   -6.45040e+05    8.74927e+05    2.97643e+02
 Pres. DC (bar) Pressure (bar)   Constr. rmsd
   -2.20316e+02   -2.75526e+02    0.00000e+00

           Step           Time
      369825000   739650.00000

   Energies (kJ/mol)
        G96Bond       G96Angle    Proper Dih.  Improper Dih.          LJ-14
    2.31467e+03    3.67425e+03    2.69938e+03    1.04902e+03   -3.37527e+02
     Coulomb-14        LJ (SR)  Disper. corr.   Coulomb (SR)   Coul. recip.
    2.84159e+04    1.23296e+05   -7.47585e+03   -9.39777e+05    5.22570e+03
      Potential    Kinetic En.   Total Energy  Conserved En.    Temperature
   -7.80915e+05    1.37840e+05   -6.43075e+05    8.74938e+05    3.00178e+02
 Pres. DC (bar) Pressure (bar)   Constr. rmsd
   -2.21504e+02    4.98369e+01    0.00000e+00

           Step           Time
      369830000   739660.00000

   Energies (kJ/mol)
        G96Bond       G96Angle    Proper Dih.  Improper Dih.          LJ-14
    2.48770e+03    3.77747e+03    2.67327e+03    1.12252e+03   -2.71015e+02
     Coulomb-14        LJ (SR)  Disper. corr.   Coulomb (SR)   Coul. recip.
    2.86997e+04    1.24222e+05   -7.46092e+03   -9.39795e+05    5.24320e+03
      Potential    Kinetic En.   Total Energy  Conserved En.    Temperature
   -7.79301e+05    1.38128e+05   -6.41173e+05    8.74951e+05    3.00805e+02
 Pres. DC (bar) Pressure (bar)   Constr. rmsd
   -2.20621e+02    6.84866e+01    0.00000e+00

           Step           Time
      369835000   739670.00000

   Energies (kJ/mol)
        G96Bond       G96Angle    Proper Dih.  Improper Dih.          LJ-14
    2.31493e+03    3.71695e+03    2.71956e+03    1.23419e+03   -3.15881e+02
     Coulomb-14        LJ (SR)  Disper. corr.   Coulomb (SR)   Coul. recip.
    2.83991e+04    1.23670e+05   -7.46773e+03   -9.40431e+05    5.38748e+03
      Potential    Kinetic En.   Total Energy  Conserved En.    Temperature
   -7.80773e+05    1.36840e+05   -6.43933e+05    8.74961e+05    2.98000e+02
 Pres. DC (bar) Pressure (bar)   Constr. rmsd
   -2.21024e+02   -4.02194e+01    0.00000e+00

           Step           Time
      369840000   739680.00000

   Energies (kJ/mol)
        G96Bond       G96Angle    Proper Dih.  Improper Dih.          LJ-14
    2.33551e+03    3.67769e+03    2.63927e+03    1.02725e+03   -2.88823e+02
     Coulomb-14        LJ (SR)  Disper. corr.   Coulomb (SR)   Coul. recip.
    2.84076e+04    1.23607e+05   -7.43220e+03   -9.41689e+05    5.15625e+03
      Potential    Kinetic En.   Total Energy  Conserved En.    Temperature
   -7.82559e+05    1.37007e+05   -6.45552e+05    8.74950e+05    2.98364e+02
 Pres. DC (bar) Pressure (bar)   Constr. rmsd
   -2.18928e+02   -1.51740e+02    0.00000e+00

           Step           Time
      369845000   739690.00000

   Energies (kJ/mol)
        G96Bond       G96Angle    Proper Dih.  Improper Dih.          LJ-14
    2.34914e+03    3.72206e+03    2.74160e+03    1.13488e+03   -3.37687e+02
     Coulomb-14        LJ (SR)  Disper. corr.   Coulomb (SR)   Coul. recip.
    2.84319e+04    1.23972e+05   -7.44157e+03   -9.41605e+05    5.19335e+03
      Potential    Kinetic En.   Total Energy  Conserved En.    Temperature
   -7.81840e+05    1.38424e+05   -6.43416e+05    8.74976e+05    3.01448e+02
 Pres. DC (bar) Pressure (bar)   Constr. rmsd
   -2.19480e+02   -8.26102e+01    0.00000e+00

           Step           Time
      369850000   739700.00000

   Energies (kJ/mol)
        G96Bond       G96Angle    Proper Dih.  Improper Dih.          LJ-14
    2.30795e+03    3.69055e+03    2.77740e+03    1.18480e+03   -2.81405e+02
     Coulomb-14        LJ (SR)  Disper. corr.   Coulomb (SR)   Coul. recip.
    2.86374e+04    1.21883e+05   -7.46216e+03   -9.36688e+05    5.14872e+03
      Potential    Kinetic En.   Total Energy  Conserved En.    Temperature
   -7.78802e+05    1.39015e+05   -6.39787e+05    8.74985e+05    3.02736e+02
 Pres. DC (bar) Pressure (bar)   Constr. rmsd
   -2.20694e+02   -1.16751e+02    0.00000e+00

           Step           Time
      369855000   739710.00000

   Energies (kJ/mol)
        G96Bond       G96Angle    Proper Dih.  Improper Dih.          LJ-14
    2.24648e+03    3.78069e+03    2.68822e+03    1.06903e+03   -2.87757e+02
     Coulomb-14        LJ (SR)  Disper. corr.   Coulomb (SR)   Coul. recip.
    2.87668e+04    1.21564e+05   -7.45476e+03   -9.39091e+05    5.25860e+03
      Potential    Kinetic En.   Total Energy  Conserved En.    Temperature
   -7.81460e+05    1.37824e+05   -6.43635e+05    8.75010e+05    3.00143e+02
 Pres. DC (bar) Pressure (bar)   Constr. rmsd
   -2.20258e+02   -2.05755e+02    0.00000e+00

           Step           Time
      369860000   739720.00000

   Energies (kJ/mol)
        G96Bond       G96Angle    Proper Dih.  Improper Dih.          LJ-14
    2.30396e+03    3.54686e+03    2.71596e+03    1.09699e+03   -2.79537e+02
     Coulomb-14        LJ (SR)  Disper. corr.   Coulomb (SR)   Coul. recip.
    2.84984e+04    1.24033e+05   -7.47046e+03   -9.41620e+05    5.14577e+03
      Potential    Kinetic En.   Total Energy  Conserved En.    Temperature
   -7.82029e+05    1.36865e+05   -6.45164e+05    8.75027e+05    2.98054e+02
 Pres. DC (bar) Pressure (bar)   Constr. rmsd
   -2.21185e+02   -2.51232e+01    0.00000e+00

           Step           Time
      369865000   739730.00000

   Energies (kJ/mol)
        G96Bond       G96Angle    Proper Dih.  Improper Dih.          LJ-14
    2.21601e+03    3.65559e+03    2.75522e+03    1.05077e+03   -3.39431e+02
     Coulomb-14        LJ (SR)  Disper. corr.   Coulomb (SR)   Coul. recip.
    2.85939e+04    1.23041e+05   -7.46750e+03   -9.38575e+05    5.16824e+03
      Potential    Kinetic En.   Total Energy  Conserved En.    Temperature
   -7.79902e+05    1.37330e+05   -6.42572e+05    8.75057e+05    2.99067e+02
 Pres. DC (bar) Pressure (bar)   Constr. rmsd
   -2.21010e+02    3.31404e+01    0.00000e+00

           Step           Time
      369870000   739740.00000

   Energies (kJ/mol)
        G96Bond       G96Angle    Proper Dih.  Improper Dih.          LJ-14
    2.31493e+03    3.73011e+03    2.68742e+03    1.16571e+03   -3.75717e+02
     Coulomb-14        LJ (SR)  Disper. corr.   Coulomb (SR)   Coul. recip.
    2.83511e+04    1.23355e+05   -7.47351e+03   -9.39673e+05    5.29814e+03
      Potential    Kinetic En.   Total Energy  Conserved En.    Temperature
   -7.80620e+05    1.38141e+05   -6.42479e+05    8.75072e+05    3.00832e+02
 Pres. DC (bar) Pressure (bar)   Constr. rmsd
   -2.21366e+02   -8.47328e+00    0.00000e+00

           Step           Time
      369875000   739750.00000

   Energies (kJ/mol)
        G96Bond       G96Angle    Proper Dih.  Improper Dih.          LJ-14
    2.33710e+03    3.84618e+03    2.63187e+03    1.12774e+03   -2.96585e+02
     Coulomb-14        LJ (SR)  Disper. corr.   Coulomb (SR)   Coul. recip.
    2.83511e+04    1.24118e+05   -7.47719e+03   -9.39314e+05    5.33741e+03
      Potential    Kinetic En.   Total Energy  Conserved En.    Temperature
   -7.79338e+05    1.37568e+05   -6.41771e+05    8.75106e+05    2.99584e+02
 Pres. DC (bar) Pressure (bar)   Constr. rmsd
   -2.21584e+02    1.14348e+02    0.00000e+00

           Step           Time
      369880000   739760.00000

   Energies (kJ/mol)
        G96Bond       G96Angle    Proper Dih.  Improper Dih.          LJ-14
    2.46818e+03    3.64884e+03    2.65644e+03    1.08525e+03   -3.23914e+02
     Coulomb-14        LJ (SR)  Disper. corr.   Coulomb (SR)   Coul. recip.
    2.86033e+04    1.23131e+05   -7.46896e+03   -9.39695e+05    5.21214e+03
      Potential    Kinetic En.   Total Energy  Conserved En.    Temperature
   -7.80682e+05    1.37518e+05   -6.43164e+05    8.75118e+05    2.99477e+02
 Pres. DC (bar) Pressure (bar)   Constr. rmsd
   -2.21097e+02   -5.90238e+01    0.00000e+00

           Step           Time
      369885000   739770.00000

   Energies (kJ/mol)
        G96Bond       G96Angle    Proper Dih.  Improper Dih.          LJ-14
    2.34893e+03    3.78059e+03    2.66477e+03    1.09072e+03   -2.35110e+02
     Coulomb-14        LJ (SR)  Disper. corr.   Coulomb (SR)   Coul. recip.
    2.84358e+04    1.23242e+05   -7.46493e+03   -9.39439e+05    5.23219e+03
      Potential    Kinetic En.   Total Energy  Conserved En.    Temperature
   -7.80344e+05    1.37818e+05   -6.42526e+05    8.75113e+05    3.00129e+02
 Pres. DC (bar) Pressure (bar)   Constr. rmsd
   -2.20859e+02    5.73124e+00    0.00000e+00

           Step           Time
      369890000   739780.00000

   Energies (kJ/mol)
        G96Bond       G96Angle    Proper Dih.  Improper Dih.          LJ-14
    2.38467e+03    3.66443e+03    2.62884e+03    1.09163e+03   -2.97406e+02
     Coulomb-14        LJ (SR)  Disper. corr.   Coulomb (SR)   Coul. recip.
    2.83908e+04    1.22476e+05   -7.46617e+03   -9.39057e+05    5.21083e+03
      Potential    Kinetic En.   Total Energy  Conserved En.    Temperature
   -7.80974e+05    1.37540e+05   -6.43434e+05    8.75140e+05    2.99524e+02
 Pres. DC (bar) Pressure (bar)   Constr. rmsd
   -2.20932e+02   -2.15907e+02    0.00000e+00

           Step           Time
      369895000   739790.00000

   Energies (kJ/mol)
        G96Bond       G96Angle    Proper Dih.  Improper Dih.          LJ-14
    2.49122e+03    3.67454e+03    2.59549e+03    1.15773e+03   -3.35130e+02
     Coulomb-14        LJ (SR)  Disper. corr.   Coulomb (SR)   Coul. recip.
    2.83860e+04    1.24264e+05   -7.44332e+03   -9.39070e+05    5.33308e+03
      Potential    Kinetic En.   Total Energy  Conserved En.    Temperature
   -7.78946e+05    1.37380e+05   -6.41566e+05    8.75160e+05    2.99176e+02
 Pres. DC (bar) Pressure (bar)   Constr. rmsd
   -2.19583e+02    8.32140e+01    0.00000e+00

           Step           Time
      369900000   739800.00000

   Energies (kJ/mol)
        G96Bond       G96Angle    Proper Dih.  Improper Dih.          LJ-14
    2.34339e+03    3.69619e+03    2.73387e+03    1.07173e+03   -3.08750e+02
     Coulomb-14        LJ (SR)  Disper. corr.   Coulomb (SR)   Coul. recip.
    2.85101e+04    1.24572e+05   -7.46712e+03   -9.40096e+05    5.30335e+03
      Potential    Kinetic En.   Total Energy  Conserved En.    Temperature
   -7.79641e+05    1.37001e+05   -6.42640e+05    8.75220e+05    2.98350e+02
 Pres. DC (bar) Pressure (bar)   Constr. rmsd
   -2.20988e+02    2.18889e+02    0.00000e+00

           Step           Time
      369905000   739810.00000

   Energies (kJ/mol)
        G96Bond       G96Angle    Proper Dih.  Improper Dih.          LJ-14
    2.41449e+03    3.68602e+03    2.74937e+03    1.12656e+03   -3.37182e+02
     Coulomb-14        LJ (SR)  Disper. corr.   Coulomb (SR)   Coul. recip.
    2.85036e+04    1.22726e+05   -7.46443e+03   -9.40370e+05    5.21519e+03
      Potential    Kinetic En.   Total Energy  Conserved En.    Temperature
   -7.81751e+05    1.37157e+05   -6.44594e+05    8.75244e+05    2.98689e+02
 Pres. DC (bar) Pressure (bar)   Constr. rmsd
   -2.20828e+02   -1.23678e+02    0.00000e+00

           Step           Time
      369910000   739820.00000

   Energies (kJ/mol)
        G96Bond       G96Angle    Proper Dih.  Improper Dih.          LJ-14
    2.24809e+03    3.69838e+03    2.58589e+03    1.07159e+03   -2.64692e+02
     Coulomb-14        LJ (SR)  Disper. corr.   Coulomb (SR)   Coul. recip.
    2.86193e+04    1.24308e+05   -7.44509e+03   -9.41555e+05    5.23462e+03
      Potential    Kinetic En.   Total Energy  Conserved En.    Temperature
   -7.81499e+05    1.37638e+05   -6.43861e+05    8.75250e+05    2.99737e+02
 Pres. DC (bar) Pressure (bar)   Constr. rmsd
   -2.19687e+02   -8.81602e+01    0.00000e+00

           Step           Time
      369915000   739830.00000

   Energies (kJ/mol)
        G96Bond       G96Angle    Proper Dih.  Improper Dih.          LJ-14
    2.31571e+03    3.73164e+03    2.67474e+03    1.07249e+03   -2.94168e+02
     Coulomb-14        LJ (SR)  Disper. corr.   Coulomb (SR)   Coul. recip.
    2.84946e+04    1.23230e+05   -7.47684e+03   -9.40803e+05    5.16383e+03
      Potential    Kinetic En.   Total Energy  Conserved En.    Temperature
   -7.81891e+05    1.38426e+05   -6.43465e+05    8.75266e+05    3.01454e+02
 Pres. DC (bar) Pressure (bar)   Constr. rmsd
   -2.21563e+02   -7.58690e+01    0.00000e+00

           Step           Time
      369920000   739840.00000

   Energies (kJ/mol)
        G96Bond       G96Angle    Proper Dih.  Improper Dih.          LJ-14
    2.34124e+03    3.76764e+03    2.60865e+03    1.15090e+03   -3.58234e+02
     Coulomb-14        LJ (SR)  Disper. corr.   Coulomb (SR)   Coul. recip.
    2.84299e+04    1.24713e+05   -7.45573e+03   -9.42074e+05    5.20347e+03
      Potential    Kinetic En.   Total Energy  Conserved En.    Temperature
   -7.81673e+05    1.38208e+05   -6.43464e+05    8.75288e+05    3.00979e+02
 Pres. DC (bar) Pressure (bar)   Constr. rmsd
   -2.20315e+02   -7.62432e+01    0.00000e+00

           Step           Time
      369925000   739850.00000

   Energies (kJ/mol)
        G96Bond       G96Angle    Proper Dih.  Improper Dih.          LJ-14
    2.38433e+03    3.79453e+03    2.59379e+03    1.22032e+03   -2.54905e+02
     Coulomb-14        LJ (SR)  Disper. corr.   Coulomb (SR)   Coul. recip.
    2.85400e+04    1.23905e+05   -7.44564e+03   -9.37519e+05    5.25709e+03
      Potential    Kinetic En.   Total Energy  Conserved En.    Temperature
   -7.77524e+05    1.37244e+05   -6.40281e+05    8.75328e+05    2.98879e+02
 Pres. DC (bar) Pressure (bar)   Constr. rmsd
   -2.19719e+02    8.72711e+01    0.00000e+00

           Step           Time
      369930000   739860.00000

   Energies (kJ/mol)
        G96Bond       G96Angle    Proper Dih.  Improper Dih.          LJ-14
    2.35859e+03    3.82546e+03    2.70439e+03    1.10846e+03   -3.08183e+02
     Coulomb-14        LJ (SR)  Disper. corr.   Coulomb (SR)   Coul. recip.
    2.83527e+04    1.23559e+05   -7.47761e+03   -9.40485e+05    5.19909e+03
      Potential    Kinetic En.   Total Energy  Conserved En.    Temperature
   -7.81163e+05    1.37646e+05   -6.43516e+05    8.75327e+05    2.99756e+02
 Pres. DC (bar) Pressure (bar)   Constr. rmsd
   -2.21609e+02   -2.99432e+01    0.00000e+00

           Step           Time
      369935000   739870.00000

   Energies (kJ/mol)
        G96Bond       G96Angle    Proper Dih.  Improper Dih.          LJ-14
    2.27697e+03    3.59385e+03    2.69965e+03    1.13020e+03   -2.53213e+02
     Coulomb-14        LJ (SR)  Disper. corr.   Coulomb (SR)   Coul. recip.
    2.84481e+04    1.25128e+05   -7.46233e+03   -9.42258e+05    5.20401e+03
      Potential    Kinetic En.   Total Energy  Conserved En.    Temperature
   -7.81493e+05    1.37639e+05   -6.43854e+05    8.75373e+05    2.99741e+02
 Pres. DC (bar) Pressure (bar)   Constr. rmsd
   -2.20705e+02    7.25109e+01    0.00000e+00

           Step           Time
      369940000   739880.00000

   Energies (kJ/mol)
        G96Bond       G96Angle    Proper Dih.  Improper Dih.          LJ-14
    2.33981e+03    3.64981e+03    2.69408e+03    1.10267e+03   -2.75581e+02
     Coulomb-14        LJ (SR)  Disper. corr.   Coulomb (SR)   Coul. recip.
    2.85010e+04    1.23660e+05   -7.46636e+03   -9.39933e+05    5.26519e+03
      Potential    Kinetic En.   Total Energy  Conserved En.    Temperature
   -7.80462e+05    1.37407e+05   -6.43056e+05    8.75411e+05    2.99233e+02
 Pres. DC (bar) Pressure (bar)   Constr. rmsd
   -2.20943e+02    2.23175e+01    0.00000e+00

           Step           Time
      369945000   739890.00000

   Energies (kJ/mol)
        G96Bond       G96Angle    Proper Dih.  Improper Dih.          LJ-14
    2.40165e+03    3.69097e+03    2.66728e+03    1.13184e+03   -2.77265e+02
     Coulomb-14        LJ (SR)  Disper. corr.   Coulomb (SR)   Coul. recip.
    2.82500e+04    1.23484e+05   -7.45998e+03   -9.39229e+05    5.25781e+03
      Potential    Kinetic En.   Total Energy  Conserved En.    Temperature
   -7.80082e+05    1.37413e+05   -6.42669e+05    8.75425e+05    2.99248e+02
 Pres. DC (bar) Pressure (bar)   Constr. rmsd
   -2.20566e+02   -3.49124e+01    0.00000e+00

           Step           Time
      369950000   739900.00000

   Energies (kJ/mol)
        G96Bond       G96Angle    Proper Dih.  Improper Dih.          LJ-14
    2.24664e+03    3.84360e+03    2.75944e+03    1.11782e+03   -2.38687e+02
     Coulomb-14        LJ (SR)  Disper. corr.   Coulomb (SR)   Coul. recip.
    2.82783e+04    1.23453e+05   -7.45735e+03   -9.40231e+05    5.13849e+03
      Potential    Kinetic En.   Total Energy  Conserved En.    Temperature
   -7.81090e+05    1.37668e+05   -6.43422e+05    8.75425e+05    2.99802e+02
 Pres. DC (bar) Pressure (bar)   Constr. rmsd
   -2.20410e+02   -4.56590e+01    0.00000e+00

           Step           Time
      369955000   739910.00000

   Energies (kJ/mol)
        G96Bond       G96Angle    Proper Dih.  Improper Dih.          LJ-14
    2.28080e+03    3.82092e+03    2.67079e+03    1.01148e+03   -2.74143e+02
     Coulomb-14        LJ (SR)  Disper. corr.   Coulomb (SR)   Coul. recip.
    2.84139e+04    1.23072e+05   -7.45641e+03   -9.40493e+05    5.35240e+03
      Potential    Kinetic En.   Total Energy  Conserved En.    Temperature
   -7.81601e+05    1.36909e+05   -6.44692e+05    8.75464e+05    2.98149e+02
 Pres. DC (bar) Pressure (bar)   Constr. rmsd
   -2.20355e+02   -5.63524e+01    0.00000e+00

           Step           Time
      369960000   739920.00000

   Energies (kJ/mol)
        G96Bond       G96Angle    Proper Dih.  Improper Dih.          LJ-14
    2.30929e+03    3.67387e+03    2.71815e+03    1.09407e+03   -3.01276e+02
     Coulomb-14        LJ (SR)  Disper. corr.   Coulomb (SR)   Coul. recip.
    2.82960e+04    1.24187e+05   -7.46188e+03   -9.41159e+05    5.14635e+03
      Potential    Kinetic En.   Total Energy  Conserved En.    Temperature
   -7.81498e+05    1.36993e+05   -6.44505e+05    8.75491e+05    2.98333e+02
 Pres. DC (bar) Pressure (bar)   Constr. rmsd
   -2.20678e+02   -4.95491e+01    0.00000e+00

           Step           Time
      369965000   739930.00000

   Energies (kJ/mol)
        G96Bond       G96Angle    Proper Dih.  Improper Dih.          LJ-14
    2.26657e+03    3.47310e+03    2.73788e+03    1.04651e+03   -3.14509e+02
     Coulomb-14        LJ (SR)  Disper. corr.   Coulomb (SR)   Coul. recip.
    2.83810e+04    1.23260e+05   -7.45543e+03   -9.40950e+05    5.09914e+03
      Potential    Kinetic En.   Total Energy  Conserved En.    Temperature
   -7.82456e+05    1.37517e+05   -6.44939e+05    8.75502e+05    2.99474e+02
 Pres. DC (bar) Pressure (bar)   Constr. rmsd
   -2.20297e+02   -9.51565e+01    0.00000e+00

           Step           Time
      369970000   739940.00000

   Energies (kJ/mol)
        G96Bond       G96Angle    Proper Dih.  Improper Dih.          LJ-14
    2.29480e+03    3.68960e+03    2.62987e+03    9.90470e+02   -3.42286e+02
     Coulomb-14        LJ (SR)  Disper. corr.   Coulomb (SR)   Coul. recip.
    2.83265e+04    1.24426e+05   -7.46294e+03   -9.40821e+05    5.23906e+03
      Potential    Kinetic En.   Total Energy  Conserved En.    Temperature
   -7.81030e+05    1.37468e+05   -6.43562e+05    8.75511e+05    2.99367e+02
 Pres. DC (bar) Pressure (bar)   Constr. rmsd
   -2.20741e+02    4.78711e+01    0.00000e+00

           Step           Time
      369975000   739950.00000

   Energies (kJ/mol)
        G96Bond       G96Angle    Proper Dih.  Improper Dih.          LJ-14
    2.29868e+03    3.70348e+03    2.61648e+03    1.02768e+03   -2.02870e+02
     Coulomb-14        LJ (SR)  Disper. corr.   Coulomb (SR)   Coul. recip.
    2.85052e+04    1.23262e+05   -7.47119e+03   -9.41008e+05    5.19851e+03
      Potential    Kinetic En.   Total Energy  Conserved En.    Temperature
   -7.82070e+05    1.37749e+05   -6.44320e+05    8.75553e+05    2.99980e+02
 Pres. DC (bar) Pressure (bar)   Constr. rmsd
   -2.21228e+02   -5.77424e+00    0.00000e+00

           Step           Time
      369980000   739960.00000

   Energies (kJ/mol)
        G96Bond       G96Angle    Proper Dih.  Improper Dih.          LJ-14
    2.45172e+03    3.64925e+03    2.73459e+03    1.07550e+03   -2.88135e+02
     Coulomb-14        LJ (SR)  Disper. corr.   Coulomb (SR)   Coul. recip.
    2.84941e+04    1.22800e+05   -7.47049e+03   -9.38578e+05    5.24775e+03
      Potential    Kinetic En.   Total Energy  Conserved En.    Temperature
   -7.79883e+05    1.38077e+05   -6.41806e+05    8.75582e+05    3.00693e+02
 Pres. DC (bar) Pressure (bar)   Constr. rmsd
   -2.21187e+02   -9.95355e+01    0.00000e+00

           Step           Time
      369985000   739970.00000

   Energies (kJ/mol)
        G96Bond       G96Angle    Proper Dih.  Improper Dih.          LJ-14
    2.35259e+03    3.64881e+03    2.66089e+03    1.09515e+03   -3.41324e+02
     Coulomb-14        LJ (SR)  Disper. corr.   Coulomb (SR)   Coul. recip.
    2.84876e+04    1.25859e+05   -7.47510e+03   -9.43747e+05    5.19332e+03
      Potential    Kinetic En.   Total Energy  Conserved En.    Temperature
   -7.82266e+05    1.38164e+05   -6.44102e+05    8.75592e+05    3.00883e+02
 Pres. DC (bar) Pressure (bar)   Constr. rmsd
   -2.21460e+02    1.49652e+02    0.00000e+00

           Step           Time
      369990000   739980.00000

   Energies (kJ/mol)
        G96Bond       G96Angle    Proper Dih.  Improper Dih.          LJ-14
    2.34283e+03    3.72054e+03    2.62666e+03    1.16684e+03   -3.03303e+02
     Coulomb-14        LJ (SR)  Disper. corr.   Coulomb (SR)   Coul. recip.
    2.84526e+04    1.23396e+05   -7.44778e+03   -9.38992e+05    5.22789e+03
      Potential    Kinetic En.   Total Energy  Conserved En.    Temperature
   -7.79810e+05    1.37593e+05   -6.42217e+05    8.75618e+05    2.99638e+02
 Pres. DC (bar) Pressure (bar)   Constr. rmsd
   -2.19846e+02   -2.28751e+01    0.00000e+00

           Step           Time
      369995000   739990.00000

   Energies (kJ/mol)
        G96Bond       G96Angle    Proper Dih.  Improper Dih.          LJ-14
    2.40067e+03    3.86909e+03    2.77470e+03    1.07869e+03   -2.58978e+02
     Coulomb-14        LJ (SR)  Disper. corr.   Coulomb (SR)   Coul. recip.
    2.82710e+04    1.24276e+05   -7.48465e+03   -9.42190e+05    5.25565e+03
      Potential    Kinetic En.   Total Energy  Conserved En.    Temperature
   -7.82008e+05    1.37904e+05   -6.44104e+05    8.75642e+05    3.00317e+02
 Pres. DC (bar) Pressure (bar)   Constr. rmsd
   -2.22025e+02   -3.01465e+01    0.00000e+00

           Step           Time
      370000000   740000.00000

   Energies (kJ/mol)
        G96Bond       G96Angle    Proper Dih.  Improper Dih.          LJ-14
    2.31950e+03    3.75479e+03    2.61765e+03    1.11168e+03   -2.70986e+02
     Coulomb-14        LJ (SR)  Disper. corr.   Coulomb (SR)   Coul. recip.
    2.85243e+04    1.23626e+05   -7.45269e+03   -9.39578e+05    5.31353e+03
      Potential    Kinetic En.   Total Energy  Conserved En.    Temperature
   -7.80034e+05    1.37664e+05   -6.42370e+05    8.75663e+05    2.99794e+02
 Pres. DC (bar) Pressure (bar)   Constr. rmsd
   -2.20136e+02    1.03314e+01    0.00000e+00

           Step           Time
      370005000   740010.00000

   Energies (kJ/mol)
        G96Bond       G96Angle    Proper Dih.  Improper Dih.          LJ-14
    2.45107e+03    3.61260e+03    2.67484e+03    1.00756e+03   -2.88285e+02
     Coulomb-14        LJ (SR)  Disper. corr.   Coulomb (SR)   Coul. recip.
    2.85189e+04    1.24627e+05   -7.46344e+03   -9.42164e+05    5.19378e+03
      Potential    Kinetic En.   Total Energy  Conserved En.    Temperature
   -7.81830e+05    1.38007e+05   -6.43823e+05    8.75668e+05    3.00541e+02
 Pres. DC (bar) Pressure (bar)   Constr. rmsd
   -2.20770e+02   -2.18003e+01    0.00000e+00

           Step           Time
      370010000   740020.00000

   Energies (kJ/mol)
        G96Bond       G96Angle    Proper Dih.  Improper Dih.          LJ-14
    2.32762e+03    3.80855e+03    2.65171e+03    1.10054e+03   -3.44447e+02
     Coulomb-14        LJ (SR)  Disper. corr.   Coulomb (SR)   Coul. recip.
    2.85756e+04    1.24399e+05   -7.46569e+03   -9.42208e+05    5.16637e+03
      Potential    Kinetic En.   Total Energy  Conserved En.    Temperature
   -7.81988e+05    1.36690e+05   -6.45298e+05    8.75695e+05    2.97674e+02
 Pres. DC (bar) Pressure (bar)   Constr. rmsd
   -2.20903e+02   -5.34575e+01    0.00000e+00

           Step           Time
      370015000   740030.00000

   Energies (kJ/mol)
        G96Bond       G96Angle    Proper Dih.  Improper Dih.          LJ-14
    2.28188e+03    3.84436e+03    2.77088e+03    1.08405e+03   -3.14729e+02
     Coulomb-14        LJ (SR)  Disper. corr.   Coulomb (SR)   Coul. recip.
    2.82954e+04    1.22733e+05   -7.46363e+03   -9.40197e+05    5.30958e+03
      Potential    Kinetic En.   Total Energy  Conserved En.    Temperature
   -7.81656e+05    1.37100e+05   -6.44557e+05    8.75686e+05    2.98565e+02
 Pres. DC (bar) Pressure (bar)   Constr. rmsd
   -2.20782e+02   -1.15788e+02    0.00000e+00

           Step           Time
      370020000   740040.00000

   Energies (kJ/mol)
        G96Bond       G96Angle    Proper Dih.  Improper Dih.          LJ-14
    2.42266e+03    3.79269e+03    2.62080e+03    1.08818e+03   -2.34084e+02
     Coulomb-14        LJ (SR)  Disper. corr.   Coulomb (SR)   Coul. recip.
    2.82972e+04    1.24908e+05   -7.47148e+03   -9.41831e+05    5.23607e+03
      Potential    Kinetic En.   Total Energy  Conserved En.    Temperature
   -7.81171e+05    1.38023e+05   -6.43148e+05    8.75730e+05    3.00575e+02
 Pres. DC (bar) Pressure (bar)   Constr. rmsd
   -2.21246e+02    1.17948e+02    0.00000e+00

           Step           Time
      370025000   740050.00000

   Energies (kJ/mol)
        G96Bond       G96Angle    Proper Dih.  Improper Dih.          LJ-14
    2.36012e+03    3.77050e+03    2.65471e+03    1.13593e+03   -1.92524e+02
     Coulomb-14        LJ (SR)  Disper. corr.   Coulomb (SR)   Coul. recip.
    2.84979e+04    1.23628e+05   -7.43156e+03   -9.39413e+05    5.36216e+03
      Potential    Kinetic En.   Total Energy  Conserved En.    Temperature
   -7.79628e+05    1.38433e+05   -6.41194e+05    8.75717e+05    3.01469e+02
 Pres. DC (bar) Pressure (bar)   Constr. rmsd
   -2.18891e+02   -7.04917e+01    0.00000e+00

           Step           Time
      370030000   740060.00000

   Energies (kJ/mol)
        G96Bond       G96Angle    Proper Dih.  Improper Dih.          LJ-14
    2.41137e+03    3.75703e+03    2.70195e+03    1.12016e+03   -2.40283e+02
     Coulomb-14        LJ (SR)  Disper. corr.   Coulomb (SR)   Coul. recip.
    2.85612e+04    1.23591e+05   -7.46261e+03   -9.38657e+05    5.28254e+03
      Potential    Kinetic En.   Total Energy  Conserved En.    Temperature
   -7.78935e+05    1.37874e+05   -6.41061e+05    8.75739e+05    3.00250e+02
 Pres. DC (bar) Pressure (bar)   Constr. rmsd
   -2.20721e+02    7.11040e+01    0.00000e+00

           Step           Time
      370035000   740070.00000

   Energies (kJ/mol)
        G96Bond       G96Angle    Proper Dih.  Improper Dih.          LJ-14
    2.22082e+03    3.84364e+03    2.76452e+03    1.09603e+03   -3.34491e+02
     Coulomb-14        LJ (SR)  Disper. corr.   Coulomb (SR)   Coul. recip.
    2.83496e+04    1.22770e+05   -7.46315e+03   -9.40616e+05    5.27567e+03
      Potential    Kinetic En.   Total Energy  Conserved En.    Temperature
   -7.82092e+05    1.37063e+05   -6.45029e+05    8.75766e+05    2.98486e+02
 Pres. DC (bar) Pressure (bar)   Constr. rmsd
   -2.20753e+02   -6.38424e+01    0.00000e+00

           Step           Time
      370040000   740080.00000

   Energies (kJ/mol)
        G96Bond       G96Angle    Proper Dih.  Improper Dih.          LJ-14
    2.33473e+03    3.73708e+03    2.78509e+03    1.10337e+03   -3.28062e+02
     Coulomb-14        LJ (SR)  Disper. corr.   Coulomb (SR)   Coul. recip.
    2.82821e+04    1.23472e+05   -7.45978e+03   -9.39812e+05    5.31002e+03
      Potential    Kinetic En.   Total Energy  Conserved En.    Temperature
   -7.80575e+05    1.38092e+05   -6.42483e+05    8.75760e+05    3.00727e+02
 Pres. DC (bar) Pressure (bar)   Constr. rmsd
   -2.20554e+02   -1.75399e+00    0.00000e+00

           Step           Time
      370045000   740090.00000

   Energies (kJ/mol)
        G96Bond       G96Angle    Proper Dih.  Improper Dih.          LJ-14
    2.39035e+03    3.67855e+03    2.82296e+03    1.13110e+03   -2.77990e+02
     Coulomb-14        LJ (SR)  Disper. corr.   Coulomb (SR)   Coul. recip.
    2.84919e+04    1.22336e+05   -7.48829e+03   -9.39286e+05    5.17817e+03
      Potential    Kinetic En.   Total Energy  Conserved En.    Temperature
   -7.81023e+05    1.37438e+05   -6.43585e+05    8.75811e+05    2.99302e+02
 Pres. DC (bar) Pressure (bar)   Constr. rmsd
   -2.22241e+02   -1.28721e+02    0.00000e+00

           Step           Time
      370050000   740100.00000

   Energies (kJ/mol)
        G96Bond       G96Angle    Proper Dih.  Improper Dih.          LJ-14
    2.49245e+03    3.57365e+03    2.62655e+03    1.03805e+03   -2.73882e+02
     Coulomb-14        LJ (SR)  Disper. corr.   Coulomb (SR)   Coul. recip.
    2.85005e+04    1.23196e+05   -7.47510e+03   -9.41065e+05    5.15740e+03
      Potential    Kinetic En.   Total Energy  Conserved En.    Temperature
   -7.82230e+05    1.36814e+05   -6.45416e+05    8.75855e+05    2.97943e+02
 Pres. DC (bar) Pressure (bar)   Constr. rmsd
   -2.21460e+02   -2.76852e+01    0.00000e+00

           Step           Time
      370055000   740110.00000

   Energies (kJ/mol)
        G96Bond       G96Angle    Proper Dih.  Improper Dih.          LJ-14
    2.26429e+03    3.72777e+03    2.69185e+03    1.12210e+03   -2.48472e+02
     Coulomb-14        LJ (SR)  Disper. corr.   Coulomb (SR)   Coul. recip.
    2.82122e+04    1.26316e+05   -7.48189e+03   -9.43945e+05    5.34679e+03
      Potential    Kinetic En.   Total Energy  Conserved En.    Temperature
   -7.81995e+05    1.36620e+05   -6.45374e+05    8.75855e+05    2.97521e+02
 Pres. DC (bar) Pressure (bar)   Constr. rmsd
   -2.21862e+02    2.49834e+02    0.00000e+00

           Step           Time
      370060000   740120.00000

   Energies (kJ/mol)
        G96Bond       G96Angle    Proper Dih.  Improper Dih.          LJ-14
    2.31377e+03    3.63135e+03    2.61994e+03    1.06497e+03   -2.85358e+02
     Coulomb-14        LJ (SR)  Disper. corr.   Coulomb (SR)   Coul. recip.
    2.84695e+04    1.24952e+05   -7.44826e+03   -9.42000e+05    5.24885e+03
      Potential    Kinetic En.   Total Energy  Conserved En.    Temperature
   -7.81434e+05    1.37850e+05   -6.43584e+05    8.75878e+05    3.00198e+02
 Pres. DC (bar) Pressure (bar)   Constr. rmsd
   -2.19874e+02    1.37421e+02    0.00000e+00

           Step           Time
      370065000   740130.00000

   Energies (kJ/mol)
        G96Bond       G96Angle    Proper Dih.  Improper Dih.          LJ-14
    2.33021e+03    3.75581e+03    2.65877e+03    1.02224e+03   -3.59361e+02
     Coulomb-14        LJ (SR)  Disper. corr.   Coulomb (SR)   Coul. recip.
    2.85606e+04    1.22933e+05   -7.45204e+03   -9.39197e+05    5.19517e+03
      Potential    Kinetic En.   Total Energy  Conserved En.    Temperature
   -7.80553e+05    1.36945e+05   -6.43608e+05    8.75898e+05    2.98229e+02
 Pres. DC (bar) Pressure (bar)   Constr. rmsd
   -2.20097e+02   -3.80951e+01    0.00000e+00

           Step           Time
      370070000   740140.00000

   Energies (kJ/mol)
        G96Bond       G96Angle    Proper Dih.  Improper Dih.          LJ-14
    2.28539e+03    3.67936e+03    2.66712e+03    1.06199e+03   -2.70582e+02
     Coulomb-14        LJ (SR)  Disper. corr.   Coulomb (SR)   Coul. recip.
    2.85326e+04    1.24759e+05   -7.49113e+03   -9.42281e+05    5.15949e+03
      Potential    Kinetic En.   Total Energy  Conserved En.    Temperature
   -7.81898e+05    1.37720e+05   -6.44178e+05    8.75929e+05    2.99916e+02
 Pres. DC (bar) Pressure (bar)   Constr. rmsd
   -2.22409e+02    1.25998e+02    0.00000e+00

           Step           Time
      370075000   740150.00000

   Energies (kJ/mol)
        G96Bond       G96Angle    Proper Dih.  Improper Dih.          LJ-14
    2.50332e+03    3.71258e+03    2.68827e+03    1.04920e+03   -3.65282e+02
     Coulomb-14        LJ (SR)  Disper. corr.   Coulomb (SR)   Coul. recip.
    2.84387e+04    1.23485e+05   -7.47176e+03   -9.41158e+05    5.24159e+03
      Potential    Kinetic En.   Total Energy  Conserved En.    Temperature
   -7.81876e+05    1.37177e+05   -6.44699e+05    8.75977e+05    2.98734e+02
 Pres. DC (bar) Pressure (bar)   Constr. rmsd
   -2.21262e+02   -8.17199e+01    0.00000e+00

           Step           Time
      370080000   740160.00000

   Energies (kJ/mol)
        G96Bond       G96Angle    Proper Dih.  Improper Dih.          LJ-14
    2.33565e+03    3.97149e+03    2.74050e+03    1.09492e+03   -3.80064e+02
     Coulomb-14        LJ (SR)  Disper. corr.   Coulomb (SR)   Coul. recip.
    2.83702e+04    1.23053e+05   -7.45776e+03   -9.38957e+05    5.42943e+03
      Potential    Kinetic En.   Total Energy  Conserved En.    Temperature
   -7.79800e+05    1.38665e+05   -6.41135e+05    8.75956e+05    3.01974e+02
 Pres. DC (bar) Pressure (bar)   Constr. rmsd
   -2.20435e+02    3.15987e+01    0.00000e+00

           Step           Time
      370085000   740170.00000

   Energies (kJ/mol)
        G96Bond       G96Angle    Proper Dih.  Improper Dih.          LJ-14
    2.34572e+03    3.75858e+03    2.67257e+03    1.09049e+03   -3.29905e+02
     Coulomb-14        LJ (SR)  Disper. corr.   Coulomb (SR)   Coul. recip.
    2.87141e+04    1.24228e+05   -7.44218e+03   -9.42838e+05    5.31652e+03
      Potential    Kinetic En.   Total Energy  Conserved En.    Temperature
   -7.82484e+05    1.38099e+05   -6.44385e+05    8.76020e+05    3.00742e+02
 Pres. DC (bar) Pressure (bar)   Constr. rmsd
   -2.19516e+02    5.12299e+01    0.00000e+00

           Step           Time
      370090000   740180.00000

   Energies (kJ/mol)
        G96Bond       G96Angle    Proper Dih.  Improper Dih.          LJ-14
    2.36185e+03    3.87351e+03    2.79211e+03    1.12439e+03   -3.43140e+02
     Coulomb-14        LJ (SR)  Disper. corr.   Coulomb (SR)   Coul. recip.
    2.84771e+04    1.22227e+05   -7.44442e+03   -9.38521e+05    5.23844e+03
      Potential    Kinetic En.   Total Energy  Conserved En.    Temperature
   -7.80214e+05    1.37514e+05   -6.42700e+05    8.76017e+05    2.99468e+02
 Pres. DC (bar) Pressure (bar)   Constr. rmsd
   -2.19648e+02   -1.19270e+02    0.00000e+00

           Step           Time
      370095000   740190.00000

   Energies (kJ/mol)
        G96Bond       G96Angle    Proper Dih.  Improper Dih.          LJ-14
    2.38770e+03    3.78544e+03    2.57635e+03    1.14941e+03   -2.98176e+02
     Coulomb-14        LJ (SR)  Disper. corr.   Coulomb (SR)   Coul. recip.
    2.85704e+04    1.22525e+05   -7.44417e+03   -9.39424e+05    5.19902e+03
      Potential    Kinetic En.   Total Energy  Conserved En.    Temperature
   -7.80972e+05    1.37185e+05   -6.43788e+05    8.76080e+05    2.98750e+02
 Pres. DC (bar) Pressure (bar)   Constr. rmsd
   -2.19633e+02   -1.60744e+02    0.00000e+00

           Step           Time
      370100000   740200.00000

   Energies (kJ/mol)
        G96Bond       G96Angle    Proper Dih.  Improper Dih.          LJ-14
    2.40640e+03    3.63470e+03    2.67124e+03    1.09952e+03   -2.75621e+02
     Coulomb-14        LJ (SR)  Disper. corr.   Coulomb (SR)   Coul. recip.
    2.84541e+04    1.24272e+05   -7.45286e+03   -9.41647e+05    5.22041e+03
      Potential    Kinetic En.   Total Energy  Conserved En.    Temperature
   -7.81617e+05    1.38042e+05   -6.43575e+05    8.76070e+05    3.00617e+02
 Pres. DC (bar) Pressure (bar)   Constr. rmsd
   -2.20146e+02    1.27331e+01    0.00000e+00

           Step           Time
      370105000   740210.00000

   Energies (kJ/mol)
        G96Bond       G96Angle    Proper Dih.  Improper Dih.          LJ-14
    2.20519e+03    3.64750e+03    2.73903e+03    1.04105e+03   -2.76678e+02
     Coulomb-14        LJ (SR)  Disper. corr.   Coulomb (SR)   Coul. recip.
    2.84453e+04    1.23793e+05   -7.44133e+03   -9.40175e+05    5.26453e+03
      Potential    Kinetic En.   Total Energy  Conserved En.    Temperature
   -7.80758e+05    1.36623e+05   -6.44135e+05    8.76128e+05    2.97526e+02
 Pres. DC (bar) Pressure (bar)   Constr. rmsd
   -2.19466e+02   -3.74610e+01    0.00000e+00

           Step           Time
      370110000   740220.00000

   Energies (kJ/mol)
        G96Bond       G96Angle    Proper Dih.  Improper Dih.          LJ-14
    2.44726e+03    3.76985e+03    2.70837e+03    1.10791e+03   -3.70131e+02
     Coulomb-14        LJ (SR)  Disper. corr.   Coulomb (SR)   Coul. recip.
    2.82838e+04    1.23711e+05   -7.44622e+03   -9.38898e+05    5.23503e+03
      Potential    Kinetic En.   Total Energy  Conserved En.    Temperature
   -7.79452e+05    1.37217e+05   -6.42235e+05    8.76150e+05    2.98821e+02
 Pres. DC (bar) Pressure (bar)   Constr. rmsd
   -2.19754e+02   -4.33700e+01    0.00000e+00

           Step           Time
      370115000   740230.00000

   Energies (kJ/mol)
        G96Bond       G96Angle    Proper Dih.  Improper Dih.          LJ-14
    2.25325e+03    3.63053e+03    2.55415e+03    1.13840e+03   -3.39178e+02
     Coulomb-14        LJ (SR)  Disper. corr.   Coulomb (SR)   Coul. recip.
    2.84370e+04    1.24183e+05   -7.45438e+03   -9.42155e+05    5.22977e+03
      Potential    Kinetic En.   Total Energy  Conserved En.    Temperature
   -7.82522e+05    1.36612e+05   -6.45910e+05    8.76141e+05    2.97504e+02
 Pres. DC (bar) Pressure (bar)   Constr. rmsd
   -2.20235e+02   -5.49739e+01    0.00000e+00

           Step           Time
      370120000   740240.00000

   Energies (kJ/mol)
        G96Bond       G96Angle    Proper Dih.  Improper Dih.          LJ-14
    2.34808e+03    3.77082e+03    2.72381e+03    1.14404e+03   -2.08374e+02
     Coulomb-14        LJ (SR)  Disper. corr.   Coulomb (SR)   Coul. recip.
    2.83670e+04    1.23232e+05   -7.47710e+03   -9.39674e+05    5.22113e+03
      Potential    Kinetic En.   Total Energy  Conserved En.    Temperature
   -7.80552e+05    1.37785e+05   -6.42767e+05    8.76168e+05    3.00057e+02
 Pres. DC (bar) Pressure (bar)   Constr. rmsd
   -2.21578e+02    4.44085e+01    0.00000e+00

           Step           Time
      370125000   740250.00000

   Energies (kJ/mol)
        G96Bond       G96Angle    Proper Dih.  Improper Dih.          LJ-14
    2.35193e+03    3.73323e+03    2.62135e+03    1.08051e+03   -2.98720e+02
     Coulomb-14        LJ (SR)  Disper. corr.   Coulomb (SR)   Coul. recip.
    2.83538e+04    1.24000e+05   -7.44801e+03   -9.39927e+05    5.33726e+03
      Potential    Kinetic En.   Total Energy  Conserved En.    Temperature
   -7.80197e+05    1.37824e+05   -6.42372e+05    8.76185e+05    3.00143e+02
 Pres. DC (bar) Pressure (bar)   Constr. rmsd
   -2.19859e+02   -4.42074e+01    0.00000e+00

           Step           Time
      370130000   740260.00000

   Energies (kJ/mol)
        G96Bond       G96Angle    Proper Dih.  Improper Dih.          LJ-14
    2.30663e+03    3.90098e+03    2.65880e+03    1.09154e+03   -2.81657e+02
     Coulomb-14        LJ (SR)  Disper. corr.   Coulomb (SR)   Coul. recip.
    2.83123e+04    1.24641e+05   -7.48110e+03   -9.42534e+05    5.16424e+03
      Potential    Kinetic En.   Total Energy  Conserved En.    Temperature
   -7.82222e+05    1.37919e+05   -6.44303e+05    8.76241e+05    3.00348e+02
 Pres. DC (bar) Pressure (bar)   Constr. rmsd
   -2.21815e+02    6.74773e+01    0.00000e+00

           Step           Time
      370135000   740270.00000

   Energies (kJ/mol)
        G96Bond       G96Angle    Proper Dih.  Improper Dih.          LJ-14
    2.36341e+03    3.72351e+03    2.68098e+03    1.08849e+03   -2.92182e+02
     Coulomb-14        LJ (SR)  Disper. corr.   Coulomb (SR)   Coul. recip.
    2.84602e+04    1.20710e+05   -7.43857e+03   -9.36592e+05    5.31619e+03
      Potential    Kinetic En.   Total Energy  Conserved En.    Temperature
   -7.79980e+05    1.38268e+05   -6.41711e+05    8.76235e+05    3.01110e+02
 Pres. DC (bar) Pressure (bar)   Constr. rmsd
   -2.19303e+02   -2.02919e+02    0.00000e+00

           Step           Time
      370140000   740280.00000

   Energies (kJ/mol)
        G96Bond       G96Angle    Proper Dih.  Improper Dih.          LJ-14
    2.22785e+03    3.61087e+03    2.55848e+03    1.16959e+03   -2.44479e+02
     Coulomb-14        LJ (SR)  Disper. corr.   Coulomb (SR)   Coul. recip.
    2.85157e+04    1.24736e+05   -7.45168e+03   -9.42472e+05    5.29613e+03
      Potential    Kinetic En.   Total Energy  Conserved En.    Temperature
   -7.82053e+05    1.37868e+05   -6.44186e+05    8.76240e+05    3.00237e+02
 Pres. DC (bar) Pressure (bar)   Constr. rmsd
   -2.20076e+02    5.42318e+01    0.00000e+00

           Step           Time
      370145000   740290.00000

   Energies (kJ/mol)
        G96Bond       G96Angle    Proper Dih.  Improper Dih.          LJ-14
    2.31080e+03    3.69248e+03    2.74483e+03    1.03979e+03   -3.49294e+02
     Coulomb-14        LJ (SR)  Disper. corr.   Coulomb (SR)   Coul. recip.
    2.84087e+04    1.22632e+05   -7.44436e+03   -9.37951e+05    5.24450e+03
      Potential    Kinetic En.   Total Energy  Conserved En.    Temperature
   -7.79671e+05    1.36904e+05   -6.42767e+05    8.76296e+05    2.98139e+02
 Pres. DC (bar) Pressure (bar)   Constr. rmsd
   -2.19644e+02   -1.49007e+01    0.00000e+00

           Step           Time
      370150000   740300.00000

   Energies (kJ/mol)
        G96Bond       G96Angle    Proper Dih.  Improper Dih.          LJ-14
    2.21426e+03    3.73948e+03    2.75450e+03    1.12432e+03   -3.09419e+02
     Coulomb-14        LJ (SR)  Disper. corr.   Coulomb (SR)   Coul. recip.
    2.85230e+04    1.25395e+05   -7.43922e+03   -9.42423e+05    5.32389e+03
      Potential    Kinetic En.   Total Energy  Conserved En.    Temperature
   -7.81097e+05    1.36747e+05   -6.44350e+05    8.76319e+05    2.97798e+02
 Pres. DC (bar) Pressure (bar)   Constr. rmsd
   -2.19342e+02    6.52981e+01    0.00000e+00

           Step           Time
      370155000   740310.00000

   Energies (kJ/mol)
        G96Bond       G96Angle    Proper Dih.  Improper Dih.          LJ-14
    2.31172e+03    3.70425e+03    2.63720e+03    1.05281e+03   -2.26626e+02
     Coulomb-14        LJ (SR)  Disper. corr.   Coulomb (SR)   Coul. recip.
    2.85215e+04    1.25292e+05   -7.47215e+03   -9.42608e+05    5.15949e+03
      Potential    Kinetic En.   Total Energy  Conserved En.    Temperature
   -7.81628e+05    1.37560e+05   -6.44068e+05    8.76342e+05    2.99567e+02
 Pres. DC (bar) Pressure (bar)   Constr. rmsd
   -2.21285e+02    1.61876e+02    0.00000e+00

           Step           Time
      370160000   740320.00000

   Energies (kJ/mol)
        G96Bond       G96Angle    Proper Dih.  Improper Dih.          LJ-14
    2.46062e+03    3.74258e+03    2.73084e+03    1.14902e+03   -3.60692e+02
     Coulomb-14        LJ (SR)  Disper. corr.   Coulomb (SR)   Coul. recip.
    2.85279e+04    1.23578e+05   -7.46357e+03   -9.40573e+05    5.24977e+03
      Potential    Kinetic En.   Total Energy  Conserved En.    Temperature
   -7.80958e+05    1.37333e+05   -6.43625e+05    8.76378e+05    2.99074e+02
 Pres. DC (bar) Pressure (bar)   Constr. rmsd
   -2.20778e+02    5.29454e+01    0.00000e+00

           Step           Time
      370165000   740330.00000

   Energies (kJ/mol)
        G96Bond       G96Angle    Proper Dih.  Improper Dih.          LJ-14
    2.28608e+03    3.83268e+03    2.68701e+03    1.05271e+03   -2.89733e+02
     Coulomb-14        LJ (SR)  Disper. corr.   Coulomb (SR)   Coul. recip.
    2.84521e+04    1.23935e+05   -7.46107e+03   -9.40546e+05    5.23531e+03
      Potential    Kinetic En.   Total Energy  Conserved En.    Temperature
   -7.80816e+05    1.37192e+05   -6.43624e+05    8.76389e+05    2.98765e+02
 Pres. DC (bar) Pressure (bar)   Constr. rmsd
   -2.20630e+02   -5.74627e+00    0.00000e+00

           Step           Time
      370170000   740340.00000

   Energies (kJ/mol)
        G96Bond       G96Angle    Proper Dih.  Improper Dih.          LJ-14
    2.33146e+03    3.66977e+03    2.62259e+03    1.07293e+03   -2.76031e+02
     Coulomb-14        LJ (SR)  Disper. corr.   Coulomb (SR)   Coul. recip.
    2.85297e+04    1.24731e+05   -7.47773e+03   -9.42464e+05    5.29708e+03
      Potential    Kinetic En.   Total Energy  Conserved En.    Temperature
   -7.81963e+05    1.37484e+05   -6.44479e+05    8.76401e+05    2.99403e+02
 Pres. DC (bar) Pressure (bar)   Constr. rmsd
   -2.21615e+02    1.59048e+02    0.00000e+00

           Step           Time
      370175000   740350.00000

   Energies (kJ/mol)
        G96Bond       G96Angle    Proper Dih.  Improper Dih.          LJ-14
    2.21384e+03    3.57851e+03    2.65364e+03    1.08932e+03   -2.95551e+02
     Coulomb-14        LJ (SR)  Disper. corr.   Coulomb (SR)   Coul. recip.
    2.87170e+04    1.25042e+05   -7.48604e+03   -9.42440e+05    5.28005e+03
      Potential    Kinetic En.   Total Energy  Conserved En.    Temperature
   -7.81648e+05    1.37960e+05   -6.43687e+05    8.76391e+05    3.00439e+02
 Pres. DC (bar) Pressure (bar)   Constr. rmsd
   -2.22108e+02    1.97994e+02    0.00000e+00

           Step           Time
      370180000   740360.00000

   Energies (kJ/mol)
        G96Bond       G96Angle    Proper Dih.  Improper Dih.          LJ-14
    2.24275e+03    3.72452e+03    2.68389e+03    1.06996e+03   -3.75325e+02
     Coulomb-14        LJ (SR)  Disper. corr.   Coulomb (SR)   Coul. recip.
    2.82117e+04    1.25730e+05   -7.46130e+03   -9.42314e+05    5.19845e+03
      Potential    Kinetic En.   Total Energy  Conserved En.    Temperature
   -7.81290e+05    1.37466e+05   -6.43824e+05    8.76424e+05    2.99363e+02
 Pres. DC (bar) Pressure (bar)   Constr. rmsd
   -2.20644e+02    2.12845e+02    0.00000e+00

           Step           Time
      370185000   740370.00000

   Energies (kJ/mol)
        G96Bond       G96Angle    Proper Dih.  Improper Dih.          LJ-14
    2.41052e+03    3.76581e+03    2.72057e+03    1.12399e+03   -3.22079e+02
     Coulomb-14        LJ (SR)  Disper. corr.   Coulomb (SR)   Coul. recip.
    2.81978e+04    1.24919e+05   -7.47048e+03   -9.42741e+05    5.20368e+03
      Potential    Kinetic En.   Total Energy  Conserved En.    Temperature
   -7.82192e+05    1.38428e+05   -6.43764e+05    8.76472e+05    3.01459e+02
 Pres. DC (bar) Pressure (bar)   Constr. rmsd
   -2.21186e+02    3.66353e+01    0.00000e+00

           Step           Time
      370190000   740380.00000

   Energies (kJ/mol)
        G96Bond       G96Angle    Proper Dih.  Improper Dih.          LJ-14
    2.23871e+03    3.67012e+03    2.73557e+03    1.06328e+03   -3.18450e+02
     Coulomb-14        LJ (SR)  Disper. corr.   Coulomb (SR)   Coul. recip.
    2.83859e+04    1.23100e+05   -7.45246e+03   -9.41003e+05    5.16101e+03
      Potential    Kinetic En.   Total Energy  Conserved En.    Temperature
   -7.82419e+05    1.36136e+05   -6.46283e+05    8.76512e+05    2.96467e+02
 Pres. DC (bar) Pressure (bar)   Constr. rmsd
   -2.20122e+02   -8.81525e+01    0.00000e+00

           Step           Time
      370195000   740390.00000

   Energies (kJ/mol)
        G96Bond       G96Angle    Proper Dih.  Improper Dih.          LJ-14
    2.33164e+03    3.80230e+03    2.60916e+03    1.07678e+03   -3.14437e+02
     Coulomb-14        LJ (SR)  Disper. corr.   Coulomb (SR)   Coul. recip.
    2.84341e+04    1.22978e+05   -7.44822e+03   -9.40669e+05    5.33635e+03
      Potential    Kinetic En.   Total Energy  Conserved En.    Temperature
   -7.81864e+05    1.37380e+05   -6.44484e+05    8.76516e+05    2.99176e+02
 Pres. DC (bar) Pressure (bar)   Constr. rmsd
   -2.19872e+02   -2.26243e+02    0.00000e+00

           Step           Time
      370200000   740400.00000

   Energies (kJ/mol)
        G96Bond       G96Angle    Proper Dih.  Improper Dih.          LJ-14
    2.44625e+03    3.79022e+03    2.65202e+03    1.15827e+03   -3.44382e+02
     Coulomb-14        LJ (SR)  Disper. corr.   Coulomb (SR)   Coul. recip.
    2.82586e+04    1.23776e+05   -7.45687e+03   -9.40469e+05    5.27734e+03
      Potential    Kinetic En.   Total Energy  Conserved En.    Temperature
   -7.80912e+05    1.38533e+05   -6.42378e+05    8.76560e+05    3.01687e+02
 Pres. DC (bar) Pressure (bar)   Constr. rmsd
   -2.20382e+02   -1.33657e+02    0.00000e+00

           Step           Time
      370205000   740410.00000

   Energies (kJ/mol)
        G96Bond       G96Angle    Proper Dih.  Improper Dih.          LJ-14
    2.48381e+03    3.89209e+03    2.70763e+03    1.06639e+03   -3.35488e+02
     Coulomb-14        LJ (SR)  Disper. corr.   Coulomb (SR)   Coul. recip.
    2.84852e+04    1.23060e+05   -7.45364e+03   -9.39559e+05    5.35184e+03
      Potential    Kinetic En.   Total Energy  Conserved En.    Temperature
   -7.80302e+05    1.38400e+05   -6.41902e+05    8.76586e+05    3.01396e+02
 Pres. DC (bar) Pressure (bar)   Constr. rmsd
   -2.20192e+02   -1.09468e+02    0.00000e+00

           Step           Time
      370210000   740420.00000

   Energies (kJ/mol)
        G96Bond       G96Angle    Proper Dih.  Improper Dih.          LJ-14
    2.31152e+03    3.67404e+03    2.75942e+03    1.06584e+03   -3.09261e+02
     Coulomb-14        LJ (SR)  Disper. corr.   Coulomb (SR)   Coul. recip.
    2.84525e+04    1.23970e+05   -7.46078e+03   -9.39914e+05    5.24428e+03
      Potential    Kinetic En.   Total Energy  Conserved En.    Temperature
   -7.80207e+05    1.38631e+05   -6.41576e+05    8.76590e+05    3.01899e+02
 Pres. DC (bar) Pressure (bar)   Constr. rmsd
   -2.20613e+02   -4.94623e+01    0.00000e+00

           Step           Time
      370215000   740430.00000

   Energies (kJ/mol)
        G96Bond       G96Angle    Proper Dih.  Improper Dih.          LJ-14
    2.43126e+03    3.62065e+03    2.67582e+03    1.08077e+03   -3.13672e+02
     Coulomb-14        LJ (SR)  Disper. corr.   Coulomb (SR)   Coul. recip.
    2.85026e+04    1.25262e+05   -7.48858e+03   -9.43594e+05    5.07981e+03
      Potential    Kinetic En.   Total Energy  Conserved En.    Temperature
   -7.82744e+05    1.37405e+05   -6.45339e+05    8.76642e+05    2.99230e+02
 Pres. DC (bar) Pressure (bar)   Constr. rmsd
   -2.22258e+02    3.21235e+01    0.00000e+00

           Step           Time
      370220000   740440.00000

   Energies (kJ/mol)
        G96Bond       G96Angle    Proper Dih.  Improper Dih.          LJ-14
    2.40488e+03    3.78950e+03    2.66369e+03    1.09339e+03   -2.62386e+02
     Coulomb-14        LJ (SR)  Disper. corr.   Coulomb (SR)   Coul. recip.
    2.85635e+04    1.23237e+05   -7.43410e+03   -9.37669e+05    5.39787e+03
      Potential    Kinetic En.   Total Energy  Conserved En.    Temperature
   -7.78216e+05    1.38037e+05   -6.40178e+05    8.76669e+05    3.00607e+02
 Pres. DC (bar) Pressure (bar)   Constr. rmsd
   -2.19040e+02   -6.94472e+01    0.00000e+00

           Step           Time
      370225000   740450.00000

   Energies (kJ/mol)
        G96Bond       G96Angle    Proper Dih.  Improper Dih.          LJ-14
    2.41490e+03    3.63432e+03    2.70347e+03    1.15642e+03   -2.56884e+02
     Coulomb-14        LJ (SR)  Disper. corr.   Coulomb (SR)   Coul. recip.
    2.85626e+04    1.21604e+05   -7.44515e+03   -9.36502e+05    5.28970e+03
      Potential    Kinetic En.   Total Energy  Conserved En.    Temperature
   -7.78838e+05    1.37966e+05   -6.40872e+05    8.76698e+05    3.00451e+02
 Pres. DC (bar) Pressure (bar)   Constr. rmsd
   -2.19691e+02   -2.08331e+02    0.00000e+00

           Step           Time
      370230000   740460.00000

   Energies (kJ/mol)
        G96Bond       G96Angle    Proper Dih.  Improper Dih.          LJ-14
    2.36235e+03    3.94826e+03    2.63471e+03    1.05723e+03   -3.48612e+02
     Coulomb-14        LJ (SR)  Disper. corr.   Coulomb (SR)   Coul. recip.
    2.84608e+04    1.25631e+05   -7.45073e+03   -9.42726e+05    5.26614e+03
      Potential    Kinetic En.   Total Energy  Conserved En.    Temperature
   -7.81165e+05    1.38272e+05   -6.42892e+05    8.76708e+05    3.01119e+02
 Pres. DC (bar) Pressure (bar)   Constr. rmsd
   -2.20020e+02    1.83948e+02    0.00000e+00

           Step           Time
      370235000   740470.00000

   Energies (kJ/mol)
        G96Bond       G96Angle    Proper Dih.  Improper Dih.          LJ-14
    2.46700e+03    3.71517e+03    2.60059e+03    1.09654e+03   -3.21474e+02
     Coulomb-14        LJ (SR)  Disper. corr.   Coulomb (SR)   Coul. recip.
    2.86139e+04    1.22307e+05   -7.45859e+03   -9.37424e+05    5.31003e+03
      Potential    Kinetic En.   Total Energy  Conserved En.    Temperature
   -7.79093e+05    1.38082e+05   -6.41011e+05    8.76747e+05    3.00705e+02
 Pres. DC (bar) Pressure (bar)   Constr. rmsd
   -2.20484e+02   -2.25988e+02    0.00000e+00

           Step           Time
      370240000   740480.00000

   Energies (kJ/mol)
        G96Bond       G96Angle    Proper Dih.  Improper Dih.          LJ-14
    2.17512e+03    3.69339e+03    2.80014e+03    1.11126e+03   -2.79519e+02
     Coulomb-14        LJ (SR)  Disper. corr.   Coulomb (SR)   Coul. recip.
    2.85035e+04    1.24393e+05   -7.46277e+03   -9.42307e+05    5.18195e+03
      Potential    Kinetic En.   Total Energy  Conserved En.    Temperature
   -7.82191e+05    1.38314e+05   -6.43876e+05    8.76742e+05    3.01210e+02
 Pres. DC (bar) Pressure (bar)   Constr. rmsd
   -2.20731e+02    5.22655e+01    0.00000e+00

           Step           Time
      370245000   740490.00000

   Energies (kJ/mol)
        G96Bond       G96Angle    Proper Dih.  Improper Dih.          LJ-14
    2.42940e+03    3.57490e+03    2.73061e+03    1.07979e+03   -3.33621e+02
     Coulomb-14        LJ (SR)  Disper. corr.   Coulomb (SR)   Coul. recip.
    2.84716e+04    1.25932e+05   -7.48462e+03   -9.42795e+05    5.25251e+03
      Potential    Kinetic En.   Total Energy  Conserved En.    Temperature
   -7.81142e+05    1.37878e+05   -6.43264e+05    8.76769e+05    3.00261e+02
 Pres. DC (bar) Pressure (bar)   Constr. rmsd
   -2.22024e+02    2.43364e+02    0.00000e+00

           Step           Time
      370250000   740500.00000

   Energies (kJ/mol)
        G96Bond       G96Angle    Proper Dih.  Improper Dih.          LJ-14
    2.40840e+03    3.53238e+03    2.72818e+03    1.07163e+03   -3.04596e+02
     Coulomb-14        LJ (SR)  Disper. corr.   Coulomb (SR)   Coul. recip.
    2.85597e+04    1.25727e+05   -7.47664e+03   -9.43860e+05    5.22110e+03
      Potential    Kinetic En.   Total Energy  Conserved En.    Temperature
   -7.82393e+05    1.37315e+05   -6.45077e+05    8.76803e+05    2.99035e+02
 Pres. DC (bar) Pressure (bar)   Constr. rmsd
   -2.21551e+02    2.15512e+02    0.00000e+00

           Step           Time
      370255000   740510.00000

   Energies (kJ/mol)
        G96Bond       G96Angle    Proper Dih.  Improper Dih.          LJ-14
    2.34788e+03    3.60673e+03    2.71811e+03    1.13708e+03   -3.11426e+02
     Coulomb-14        LJ (SR)  Disper. corr.   Coulomb (SR)   Coul. recip.
    2.85829e+04    1.24178e+05   -7.47698e+03   -9.40948e+05    5.29060e+03
      Potential    Kinetic En.   Total Energy  Conserved En.    Temperature
   -7.80875e+05    1.37830e+05   -6.43045e+05    8.76818e+05    3.00155e+02
 Pres. DC (bar) Pressure (bar)   Constr. rmsd
   -2.21571e+02    2.08019e+01    0.00000e+00

           Step           Time
      370260000   740520.00000

   Energies (kJ/mol)
        G96Bond       G96Angle    Proper Dih.  Improper Dih.          LJ-14
    2.46770e+03    3.82077e+03    2.58203e+03    1.08148e+03   -3.52335e+02
     Coulomb-14        LJ (SR)  Disper. corr.   Coulomb (SR)   Coul. recip.
    2.85632e+04    1.23977e+05   -7.43741e+03   -9.40282e+05    5.26075e+03
      Potential    Kinetic En.   Total Energy  Conserved En.    Temperature
   -7.80319e+05    1.37874e+05   -6.42446e+05    8.76846e+05    3.00250e+02
 Pres. DC (bar) Pressure (bar)   Constr. rmsd
   -2.19235e+02    2.77049e+01    0.00000e+00

           Step           Time
      370265000   740530.00000

   Energies (kJ/mol)
        G96Bond       G96Angle    Proper Dih.  Improper Dih.          LJ-14
    2.29942e+03    3.88330e+03    2.77886e+03    1.09540e+03   -3.49188e+02
     Coulomb-14        LJ (SR)  Disper. corr.   Coulomb (SR)   Coul. recip.
    2.82818e+04    1.23229e+05   -7.46388e+03   -9.39400e+05    5.16698e+03
      Potential    Kinetic En.   Total Energy  Conserved En.    Temperature
   -7.80479e+05    1.37866e+05   -6.42612e+05    8.76840e+05    3.00235e+02
 Pres. DC (bar) Pressure (bar)   Constr. rmsd
   -2.20797e+02    8.93134e+00    0.00000e+00

           Step           Time
      370270000   740540.00000

   Energies (kJ/mol)
        G96Bond       G96Angle    Proper Dih.  Improper Dih.          LJ-14
    2.21943e+03    3.70961e+03    2.78346e+03    1.06598e+03   -3.62772e+02
     Coulomb-14        LJ (SR)  Disper. corr.   Coulomb (SR)   Coul. recip.
    2.84276e+04    1.23100e+05   -7.42704e+03   -9.38105e+05    5.30930e+03
      Potential    Kinetic En.   Total Energy  Conserved En.    Temperature
   -7.79280e+05    1.37609e+05   -6.41670e+05    8.76846e+05    2.99674e+02
 Pres. DC (bar) Pressure (bar)   Constr. rmsd
   -2.18625e+02   -1.02465e+02    0.00000e+00

           Step           Time
      370275000   740550.00000

   Energies (kJ/mol)
        G96Bond       G96Angle    Proper Dih.  Improper Dih.          LJ-14
    2.40967e+03    3.73308e+03    2.62011e+03    1.11396e+03   -2.98846e+02
     Coulomb-14        LJ (SR)  Disper. corr.   Coulomb (SR)   Coul. recip.
    2.83854e+04    1.24118e+05   -7.47403e+03   -9.41176e+05    5.21449e+03
      Potential    Kinetic En.   Total Energy  Conserved En.    Temperature
   -7.81354e+05    1.37787e+05   -6.43567e+05    8.76889e+05    3.00061e+02
 Pres. DC (bar) Pressure (bar)   Constr. rmsd
   -2.21396e+02    8.20306e-01    0.00000e+00

           Step           Time
      370280000   740560.00000

   Energies (kJ/mol)
        G96Bond       G96Angle    Proper Dih.  Improper Dih.          LJ-14
    2.31888e+03    3.61063e+03    2.57887e+03    1.15070e+03   -3.32641e+02
     Coulomb-14        LJ (SR)  Disper. corr.   Coulomb (SR)   Coul. recip.
    2.83725e+04    1.23841e+05   -7.46152e+03   -9.40832e+05    5.26527e+03
      Potential    Kinetic En.   Total Energy  Conserved En.    Temperature
   -7.81488e+05    1.37231e+05   -6.44257e+05    8.76873e+05    2.98851e+02
 Pres. DC (bar) Pressure (bar)   Constr. rmsd
   -2.20657e+02   -6.09521e+01    0.00000e+00

           Step           Time
      370285000   740570.00000

   Energies (kJ/mol)
        G96Bond       G96Angle    Proper Dih.  Improper Dih.          LJ-14
    2.37487e+03    3.72703e+03    2.78027e+03    1.08662e+03   -3.12885e+02
     Coulomb-14        LJ (SR)  Disper. corr.   Coulomb (SR)   Coul. recip.
    2.83965e+04    1.24111e+05   -7.47024e+03   -9.39416e+05    5.22221e+03
      Potential    Kinetic En.   Total Energy  Conserved En.    Temperature
   -7.79501e+05    1.37301e+05   -6.42200e+05    8.76896e+05    2.99003e+02
 Pres. DC (bar) Pressure (bar)   Constr. rmsd
   -2.21172e+02    1.13547e+02    0.00000e+00

           Step           Time
      370290000   740580.00000

   Energies (kJ/mol)
        G96Bond       G96Angle    Proper Dih.  Improper Dih.          LJ-14
    2.45887e+03    3.73803e+03    2.63450e+03    1.08421e+03   -2.97991e+02
     Coulomb-14        LJ (SR)  Disper. corr.   Coulomb (SR)   Coul. recip.
    2.83854e+04    1.23665e+05   -7.46043e+03   -9.39960e+05    5.21793e+03
      Potential    Kinetic En.   Total Energy  Conserved En.    Temperature
   -7.80534e+05    1.37363e+05   -6.43171e+05    8.76927e+05    2.99139e+02
 Pres. DC (bar) Pressure (bar)   Constr. rmsd
   -2.20592e+02   -7.38115e+01    0.00000e+00

           Step           Time
      370295000   740590.00000

   Energies (kJ/mol)
        G96Bond       G96Angle    Proper Dih.  Improper Dih.          LJ-14
    2.47801e+03    3.76383e+03    2.62372e+03    1.01755e+03   -3.49506e+02
     Coulomb-14        LJ (SR)  Disper. corr.   Coulomb (SR)   Coul. recip.
    2.82978e+04    1.22229e+05   -7.47921e+03   -9.37123e+05    5.32172e+03
      Potential    Kinetic En.   Total Energy  Conserved En.    Temperature
   -7.79220e+05    1.38225e+05   -6.40995e+05    8.76945e+05    3.01017e+02
 Pres. DC (bar) Pressure (bar)   Constr. rmsd
   -2.21703e+02   -5.66987e+01    0.00000e+00

           Step           Time
      370300000   740600.00000

   Energies (kJ/mol)
        G96Bond       G96Angle    Proper Dih.  Improper Dih.          LJ-14
    2.24269e+03    3.66161e+03    2.71692e+03    1.08983e+03   -2.76352e+02
     Coulomb-14        LJ (SR)  Disper. corr.   Coulomb (SR)   Coul. recip.
    2.84133e+04    1.23392e+05   -7.49278e+03   -9.41580e+05    5.16100e+03
      Potential    Kinetic En.   Total Energy  Conserved En.    Temperature
   -7.82672e+05    1.36539e+05   -6.46132e+05    8.76969e+05    2.97344e+02
 Pres. DC (bar) Pressure (bar)   Constr. rmsd
   -2.22507e+02   -2.34084e+01    0.00000e+00

           Step           Time
      370305000   740610.00000

   Energies (kJ/mol)
        G96Bond       G96Angle    Proper Dih.  Improper Dih.          LJ-14
    2.27578e+03    3.78901e+03    2.59638e+03    1.08998e+03   -2.94894e+02
     Coulomb-14        LJ (SR)  Disper. corr.   Coulomb (SR)   Coul. recip.
    2.84128e+04    1.23811e+05   -7.45015e+03   -9.40102e+05    5.24058e+03
      Potential    Kinetic En.   Total Energy  Conserved En.    Temperature
   -7.80632e+05    1.38026e+05   -6.42605e+05    8.76971e+05    3.00583e+02
 Pres. DC (bar) Pressure (bar)   Constr. rmsd
   -2.19986e+02    5.31701e+01    0.00000e+00

           Step           Time
      370310000   740620.00000

   Energies (kJ/mol)
        G96Bond       G96Angle    Proper Dih.  Improper Dih.          LJ-14
    2.48614e+03    3.81669e+03    2.65281e+03    1.04683e+03   -2.98217e+02
     Coulomb-14        LJ (SR)  Disper. corr.   Coulomb (SR)   Coul. recip.
    2.83603e+04    1.23699e+05   -7.46373e+03   -9.38484e+05    5.26987e+03
      Potential    Kinetic En.   Total Energy  Conserved En.    Temperature
   -7.78915e+05    1.37579e+05   -6.41335e+05    8.77033e+05    2.99610e+02
 Pres. DC (bar) Pressure (bar)   Constr. rmsd
   -2.20787e+02    6.21641e+01    0.00000e+00

           Step           Time
      370315000   740630.00000

   Energies (kJ/mol)
        G96Bond       G96Angle    Proper Dih.  Improper Dih.          LJ-14
    2.25328e+03    3.65142e+03    2.59781e+03    1.09217e+03   -2.49407e+02
     Coulomb-14        LJ (SR)  Disper. corr.   Coulomb (SR)   Coul. recip.
    2.82707e+04    1.24577e+05   -7.47474e+03   -9.41842e+05    5.16747e+03
      Potential    Kinetic En.   Total Energy  Conserved En.    Temperature
   -7.81956e+05    1.36142e+05   -6.45815e+05    8.77028e+05    2.96478e+02
 Pres. DC (bar) Pressure (bar)   Constr. rmsd
   -2.21439e+02    1.38114e+02    0.00000e+00

           Step           Time
      370320000   740640.00000

   Energies (kJ/mol)
        G96Bond       G96Angle    Proper Dih.  Improper Dih.          LJ-14
    2.31683e+03    3.93484e+03    2.58843e+03    1.16504e+03   -2.84057e+02
     Coulomb-14        LJ (SR)  Disper. corr.   Coulomb (SR)   Coul. recip.
    2.84526e+04    1.23606e+05   -7.45386e+03   -9.39257e+05    5.20291e+03
      Potential    Kinetic En.   Total Energy  Conserved En.    Temperature
   -7.79728e+05    1.39182e+05   -6.40545e+05    8.77049e+05    3.03101e+02
 Pres. DC (bar) Pressure (bar)   Constr. rmsd
   -2.20205e+02   -2.64473e+01    0.00000e+00

           Step           Time
      370325000   740650.00000

   Energies (kJ/mol)
        G96Bond       G96Angle    Proper Dih.  Improper Dih.          LJ-14
    2.15267e+03    3.97097e+03    2.68745e+03    1.09369e+03   -3.03225e+02
     Coulomb-14        LJ (SR)  Disper. corr.   Coulomb (SR)   Coul. recip.
    2.83685e+04    1.22400e+05   -7.43785e+03   -9.38303e+05    5.30831e+03
      Potential    Kinetic En.   Total Energy  Conserved En.    Temperature
   -7.80063e+05    1.37492e+05   -6.42571e+05    8.77072e+05    2.99419e+02
 Pres. DC (bar) Pressure (bar)   Constr. rmsd
   -2.19261e+02   -1.23066e+02    0.00000e+00

           Step           Time
      370330000   740660.00000

   Energies (kJ/mol)
        G96Bond       G96Angle    Proper Dih.  Improper Dih.          LJ-14
    2.40300e+03    3.73257e+03    2.61657e+03    1.14515e+03   -2.77320e+02
     Coulomb-14        LJ (SR)  Disper. corr.   Coulomb (SR)   Coul. recip.
    2.84984e+04    1.22839e+05   -7.48688e+03   -9.39345e+05    5.26735e+03
      Potential    Kinetic En.   Total Energy  Conserved En.    Temperature
   -7.80608e+05    1.37988e+05   -6.42620e+05    8.77096e+05    3.00499e+02
 Pres. DC (bar) Pressure (bar)   Constr. rmsd
   -2.22158e+02   -6.51082e+01    0.00000e+00

           Step           Time
      370335000   740670.00000

   Energies (kJ/mol)
        G96Bond       G96Angle    Proper Dih.  Improper Dih.          LJ-14
    2.37972e+03    3.57923e+03    2.65244e+03    1.07750e+03   -2.26475e+02
     Coulomb-14        LJ (SR)  Disper. corr.   Coulomb (SR)   Coul. recip.
    2.84703e+04    1.22773e+05   -7.48304e+03   -9.39148e+05    5.26120e+03
      Potential    Kinetic En.   Total Energy  Conserved En.    Temperature
   -7.80664e+05    1.38969e+05   -6.41695e+05    8.77091e+05    3.02636e+02
 Pres. DC (bar) Pressure (bar)   Constr. rmsd
   -2.21930e+02   -5.85106e+01    0.00000e+00

           Step           Time
      370340000   740680.00000

   Energies (kJ/mol)
        G96Bond       G96Angle    Proper Dih.  Improper Dih.          LJ-14
    2.32448e+03    3.83387e+03    2.62593e+03    1.04542e+03   -3.51934e+02
     Coulomb-14        LJ (SR)  Disper. corr.   Coulomb (SR)   Coul. recip.
    2.82427e+04    1.24192e+05   -7.45276e+03   -9.40535e+05    5.17785e+03
      Potential    Kinetic En.   Total Energy  Conserved En.    Temperature
   -7.80897e+05    1.37860e+05   -6.43037e+05    8.77124e+05    3.00220e+02
 Pres. DC (bar) Pressure (bar)   Constr. rmsd
   -2.20140e+02   -1.13602e+02    0.00000e+00

           Step           Time
      370345000   740690.00000

   Energies (kJ/mol)
        G96Bond       G96Angle    Proper Dih.  Improper Dih.          LJ-14
    2.42938e+03    3.78742e+03    2.54001e+03    9.51161e+02   -2.64997e+02
     Coulomb-14        LJ (SR)  Disper. corr.   Coulomb (SR)   Coul. recip.
    2.84682e+04    1.23556e+05   -7.49004e+03   -9.41741e+05    5.23038e+03
      Potential    Kinetic En.   Total Energy  Conserved En.    Temperature
   -7.82533e+05    1.37499e+05   -6.45034e+05    8.77169e+05    2.99435e+02
 Pres. DC (bar) Pressure (bar)   Constr. rmsd
   -2.22345e+02   -4.73947e+01    0.00000e+00

           Step           Time
      370350000   740700.00000

   Energies (kJ/mol)
        G96Bond       G96Angle    Proper Dih.  Improper Dih.          LJ-14
    2.27291e+03    3.88952e+03    2.60707e+03    1.03450e+03   -3.13577e+02
     Coulomb-14        LJ (SR)  Disper. corr.   Coulomb (SR)   Coul. recip.
    2.83040e+04    1.23454e+05   -7.44996e+03   -9.41019e+05    5.19089e+03
      Potential    Kinetic En.   Total Energy  Conserved En.    Temperature
   -7.82029e+05    1.38664e+05   -6.43365e+05    8.77158e+05    3.01972e+02
 Pres. DC (bar) Pressure (bar)   Constr. rmsd
   -2.19974e+02   -1.09400e+02    0.00000e+00

           Step           Time
      370355000   740710.00000

   Energies (kJ/mol)
        G96Bond       G96Angle    Proper Dih.  Improper Dih.          LJ-14
    2.30177e+03    3.76502e+03    2.59743e+03    1.09091e+03   -2.71082e+02
     Coulomb-14        LJ (SR)  Disper. corr.   Coulomb (SR)   Coul. recip.
    2.83755e+04    1.24417e+05   -7.47611e+03   -9.41333e+05    5.24442e+03
      Potential    Kinetic En.   Total Energy  Conserved En.    Temperature
   -7.81288e+05    1.37106e+05   -6.44182e+05    8.77208e+05    2.98578e+02
 Pres. DC (bar) Pressure (bar)   Constr. rmsd
   -2.21519e+02    7.92996e+01    0.00000e+00

           Step           Time
      370360000   740720.00000

   Energies (kJ/mol)
        G96Bond       G96Angle    Proper Dih.  Improper Dih.          LJ-14
    2.29405e+03    3.70715e+03    2.73547e+03    1.10921e+03   -3.55923e+02
     Coulomb-14        LJ (SR)  Disper. corr.   Coulomb (SR)   Coul. recip.
    2.84049e+04    1.24698e+05   -7.46188e+03   -9.42910e+05    5.25661e+03
      Potential    Kinetic En.   Total Energy  Conserved En.    Temperature
   -7.82523e+05    1.38191e+05   -6.44331e+05    8.77203e+05    3.00942e+02
 Pres. DC (bar) Pressure (bar)   Constr. rmsd
   -2.20678e+02    3.86253e+01    0.00000e+00

           Step           Time
      370365000   740730.00000

   Energies (kJ/mol)
        G96Bond       G96Angle    Proper Dih.  Improper Dih.          LJ-14
    2.25029e+03    3.73475e+03    2.69971e+03    1.09140e+03   -3.66258e+02
     Coulomb-14        LJ (SR)  Disper. corr.   Coulomb (SR)   Coul. recip.
    2.83502e+04    1.23874e+05   -7.45052e+03   -9.40285e+05    5.11740e+03
      Potential    Kinetic En.   Total Energy  Conserved En.    Temperature
   -7.80984e+05    1.38527e+05   -6.42457e+05    8.77205e+05    3.01674e+02
 Pres. DC (bar) Pressure (bar)   Constr. rmsd
   -2.20007e+02   -6.95651e+01    0.00000e+00

           Step           Time
      370370000   740740.00000

   Energies (kJ/mol)
        G96Bond       G96Angle    Proper Dih.  Improper Dih.          LJ-14
    2.25255e+03    3.75888e+03    2.68352e+03    1.08907e+03   -3.55461e+02
     Coulomb-14        LJ (SR)  Disper. corr.   Coulomb (SR)   Coul. recip.
    2.83981e+04    1.25502e+05   -7.49431e+03   -9.44218e+05    5.28058e+03
      Potential    Kinetic En.   Total Energy  Conserved En.    Temperature
   -7.83103e+05    1.37728e+05   -6.45374e+05    8.77263e+05    2.99934e+02
 Pres. DC (bar) Pressure (bar)   Constr. rmsd
   -2.22598e+02    2.06137e+02    0.00000e+00

           Step           Time
      370375000   740750.00000

   Energies (kJ/mol)
        G96Bond       G96Angle    Proper Dih.  Improper Dih.          LJ-14
    2.35807e+03    3.69675e+03    2.57833e+03    1.12807e+03   -3.29225e+02
     Coulomb-14        LJ (SR)  Disper. corr.   Coulomb (SR)   Coul. recip.
    2.84035e+04    1.23084e+05   -7.46254e+03   -9.39797e+05    5.22062e+03
      Potential    Kinetic En.   Total Energy  Conserved En.    Temperature
   -7.81120e+05    1.37511e+05   -6.43609e+05    8.77262e+05    2.99461e+02
 Pres. DC (bar) Pressure (bar)   Constr. rmsd
   -2.20717e+02   -1.34073e+02    0.00000e+00

           Step           Time
      370380000   740760.00000

   Energies (kJ/mol)
        G96Bond       G96Angle    Proper Dih.  Improper Dih.          LJ-14
    2.40968e+03    3.73165e+03    2.62855e+03    1.11500e+03   -3.15712e+02
     Coulomb-14        LJ (SR)  Disper. corr.   Coulomb (SR)   Coul. recip.
    2.84375e+04    1.21880e+05   -7.43919e+03   -9.38359e+05    5.30719e+03
      Potential    Kinetic En.   Total Energy  Conserved En.    Temperature
   -7.80604e+05    1.38672e+05   -6.41932e+05    8.77297e+05    3.01990e+02
 Pres. DC (bar) Pressure (bar)   Constr. rmsd
   -2.19340e+02   -1.51136e+02    0.00000e+00

           Step           Time
      370385000   740770.00000

   Energies (kJ/mol)
        G96Bond       G96Angle    Proper Dih.  Improper Dih.          LJ-14
    2.27878e+03    3.79338e+03    2.68144e+03    1.14114e+03   -3.54556e+02
     Coulomb-14        LJ (SR)  Disper. corr.   Coulomb (SR)   Coul. recip.
    2.82553e+04    1.23705e+05   -7.46393e+03   -9.41917e+05    5.13056e+03
      Potential    Kinetic En.   Total Energy  Conserved En.    Temperature
   -7.82751e+05    1.38331e+05   -6.44419e+05    8.77307e+05    3.01247e+02
 Pres. DC (bar) Pressure (bar)   Constr. rmsd
   -2.20799e+02   -4.14527e+01    0.00000e+00

           Step           Time
      370390000   740780.00000

   Energies (kJ/mol)
        G96Bond       G96Angle    Proper Dih.  Improper Dih.          LJ-14
    2.48436e+03    3.71935e+03    2.67373e+03    1.09165e+03   -2.23199e+02
     Coulomb-14        LJ (SR)  Disper. corr.   Coulomb (SR)   Coul. recip.
    2.84475e+04    1.25119e+05   -7.48898e+03   -9.42130e+05    5.28485e+03
      Potential    Kinetic En.   Total Energy  Conserved En.    Temperature
   -7.81022e+05    1.37669e+05   -6.43353e+05    8.77361e+05    2.99805e+02
 Pres. DC (bar) Pressure (bar)   Constr. rmsd
   -2.22282e+02    1.36595e+02    0.00000e+00

           Step           Time
      370395000   740790.00000

   Energies (kJ/mol)
        G96Bond       G96Angle    Proper Dih.  Improper Dih.          LJ-14
    2.36844e+03    3.75825e+03    2.65851e+03    1.15068e+03   -3.16996e+02
     Coulomb-14        LJ (SR)  Disper. corr.   Coulomb (SR)   Coul. recip.
    2.85460e+04    1.21703e+05   -7.45847e+03   -9.37669e+05    5.23873e+03
      Potential    Kinetic En.   Total Energy  Conserved En.    Temperature
   -7.80021e+05    1.38554e+05   -6.41467e+05    8.77370e+05    3.01732e+02
 Pres. DC (bar) Pressure (bar)   Constr. rmsd
   -2.20477e+02   -9.49611e+01    0.00000e+00

           Step           Time
      370400000   740800.00000

   Energies (kJ/mol)
        G96Bond       G96Angle    Proper Dih.  Improper Dih.          LJ-14
    2.25545e+03    3.78293e+03    2.59985e+03    1.14028e+03   -2.77262e+02
     Coulomb-14        LJ (SR)  Disper. corr.   Coulomb (SR)   Coul. recip.
    2.84214e+04    1.23972e+05   -7.47940e+03   -9.40615e+05    5.12480e+03
      Potential    Kinetic En.   Total Energy  Conserved En.    Temperature
   -7.81075e+05    1.37332e+05   -6.43742e+05    8.77367e+05    2.99072e+02
 Pres. DC (bar) Pressure (bar)   Constr. rmsd
   -2.21715e+02    9.54587e+01    0.00000e+00

           Step           Time
      370405000   740810.00000

   Energies (kJ/mol)
        G96Bond       G96Angle    Proper Dih.  Improper Dih.          LJ-14
    2.28314e+03    3.77499e+03    2.77774e+03    1.02708e+03   -3.43699e+02
     Coulomb-14        LJ (SR)  Disper. corr.   Coulomb (SR)   Coul. recip.
    2.83143e+04    1.25048e+05   -7.48070e+03   -9.42454e+05    5.34911e+03
      Potential    Kinetic En.   Total Energy  Conserved En.    Temperature
   -7.81704e+05    1.37708e+05   -6.43995e+05    8.77387e+05    2.99891e+02
 Pres. DC (bar) Pressure (bar)   Constr. rmsd
   -2.21791e+02    1.24625e+02    0.00000e+00

           Step           Time
      370410000   740820.00000

   Energies (kJ/mol)
        G96Bond       G96Angle    Proper Dih.  Improper Dih.          LJ-14
    2.34283e+03    3.64624e+03    2.76098e+03    1.17192e+03   -2.92224e+02
     Coulomb-14        LJ (SR)  Disper. corr.   Coulomb (SR)   Coul. recip.
    2.82333e+04    1.24188e+05   -7.46390e+03   -9.41023e+05    5.19538e+03
      Potential    Kinetic En.   Total Energy  Conserved En.    Temperature
   -7.81241e+05    1.37534e+05   -6.43707e+05    8.77392e+05    2.99512e+02
 Pres. DC (bar) Pressure (bar)   Constr. rmsd
   -2.20797e+02    7.96433e+01    0.00000e+00

           Step           Time
      370415000   740830.00000

   Energies (kJ/mol)
        G96Bond       G96Angle    Proper Dih.  Improper Dih.          LJ-14
    2.40004e+03    3.42406e+03    2.58181e+03    1.05136e+03   -2.10954e+02
     Coulomb-14        LJ (SR)  Disper. corr.   Coulomb (SR)   Coul. recip.
    2.82853e+04    1.23054e+05   -7.44327e+03   -9.38696e+05    5.21254e+03
      Potential    Kinetic En.   Total Energy  Conserved En.    Temperature
   -7.80341e+05    1.37464e+05   -6.42876e+05    8.77413e+05    2.99359e+02
 Pres. DC (bar) Pressure (bar)   Constr. rmsd
   -2.19580e+02   -1.29834e+02    0.00000e+00

           Step           Time
      370420000   740840.00000

   Energies (kJ/mol)
        G96Bond       G96Angle    Proper Dih.  Improper Dih.          LJ-14
    2.37985e+03    3.69754e+03    2.72896e+03    1.10038e+03   -3.65390e+02
     Coulomb-14        LJ (SR)  Disper. corr.   Coulomb (SR)   Coul. recip.
    2.84306e+04    1.24305e+05   -7.46575e+03   -9.40650e+05    5.20596e+03
      Potential    Kinetic En.   Total Energy  Conserved En.    Temperature
   -7.80633e+05    1.39543e+05   -6.41090e+05    8.77440e+05    3.03886e+02
 Pres. DC (bar) Pressure (bar)   Constr. rmsd
   -2.20906e+02   -4.23833e+01    0.00000e+00

           Step           Time
      370425000   740850.00000

   Energies (kJ/mol)
        G96Bond       G96Angle    Proper Dih.  Improper Dih.          LJ-14
    2.26151e+03    3.84950e+03    2.73891e+03    1.09864e+03   -3.74484e+02
     Coulomb-14        LJ (SR)  Disper. corr.   Coulomb (SR)   Coul. recip.
    2.82840e+04    1.23634e+05   -7.48423e+03   -9.39585e+05    5.20428e+03
      Potential    Kinetic En.   Total Energy  Conserved En.    Temperature
   -7.80373e+05    1.37426e+05   -6.42947e+05    8.77471e+05    2.99275e+02
 Pres. DC (bar) Pressure (bar)   Constr. rmsd
   -2.22000e+02    1.46147e+01    0.00000e+00

           Step           Time
      370430000   740860.00000

   Energies (kJ/mol)
        G96Bond       G96Angle    Proper Dih.  Improper Dih.          LJ-14
    2.28799e+03    3.83598e+03    2.72026e+03    1.14483e+03   -2.33543e+02
     Coulomb-14        LJ (SR)  Disper. corr.   Coulomb (SR)   Coul. recip.
    2.83925e+04    1.24776e+05   -7.48633e+03   -9.41048e+05    5.10893e+03
      Potential    Kinetic En.   Total Energy  Conserved En.    Temperature
   -7.80502e+05    1.38760e+05   -6.41741e+05    8.77484e+05    3.02181e+02
 Pres. DC (bar) Pressure (bar)   Constr. rmsd
   -2.22125e+02    3.48408e+02    0.00000e+00

           Step           Time
      370435000   740870.00000

   Energies (kJ/mol)
        G96Bond       G96Angle    Proper Dih.  Improper Dih.          LJ-14
    2.22460e+03    3.74232e+03    2.71423e+03    1.04051e+03   -3.58812e+02
     Coulomb-14        LJ (SR)  Disper. corr.   Coulomb (SR)   Coul. recip.
    2.85013e+04    1.22539e+05   -7.48259e+03   -9.40069e+05    5.27653e+03
      Potential    Kinetic En.   Total Energy  Conserved En.    Temperature
   -7.81872e+05    1.38147e+05   -6.43725e+05    8.77483e+05    3.00846e+02
 Pres. DC (bar) Pressure (bar)   Constr. rmsd
   -2.21903e+02   -1.11688e+02    0.00000e+00

           Step           Time
      370440000   740880.00000

   Energies (kJ/mol)
        G96Bond       G96Angle    Proper Dih.  Improper Dih.          LJ-14
    2.40931e+03    3.68770e+03    2.60603e+03    1.12802e+03   -3.45012e+02
     Coulomb-14        LJ (SR)  Disper. corr.   Coulomb (SR)   Coul. recip.
    2.82683e+04    1.24562e+05   -7.48324e+03   -9.41505e+05    5.11823e+03
      Potential    Kinetic En.   Total Energy  Conserved En.    Temperature
   -7.81554e+05    1.37701e+05   -6.43853e+05    8.77511e+05    2.99874e+02
 Pres. DC (bar) Pressure (bar)   Constr. rmsd
   -2.21942e+02    6.04655e+01    0.00000e+00

           Step           Time
      370445000   740890.00000

   Energies (kJ/mol)
        G96Bond       G96Angle    Proper Dih.  Improper Dih.          LJ-14
    2.30688e+03    3.68325e+03    2.55205e+03    1.09947e+03   -2.83111e+02
     Coulomb-14        LJ (SR)  Disper. corr.   Coulomb (SR)   Coul. recip.
    2.83687e+04    1.25297e+05   -7.44533e+03   -9.42939e+05    5.23707e+03
      Potential    Kinetic En.   Total Energy  Conserved En.    Temperature
   -7.82123e+05    1.37476e+05   -6.44646e+05    8.77510e+05    2.99386e+02
 Pres. DC (bar) Pressure (bar)   Constr. rmsd
   -2.19702e+02    1.28894e+02    0.00000e+00

           Step           Time
      370450000   740900.00000

   Energies (kJ/mol)
        G96Bond       G96Angle    Proper Dih.  Improper Dih.          LJ-14
    2.29542e+03    3.79363e+03    2.64498e+03    1.09991e+03   -2.58482e+02
     Coulomb-14        LJ (SR)  Disper. corr.   Coulomb (SR)   Coul. recip.
    2.83878e+04    1.24009e+05   -7.46808e+03   -9.40458e+05    5.32979e+03
      Potential    Kinetic En.   Total Energy  Conserved En.    Temperature
   -7.80624e+05    1.37546e+05   -6.43078e+05    8.77540e+05    2.99536e+02
 Pres. DC (bar) Pressure (bar)   Constr. rmsd
   -2.21045e+02    1.73759e+02    0.00000e+00

           Step           Time
      370455000   740910.00000

   Energies (kJ/mol)
        G96Bond       G96Angle    Proper Dih.  Improper Dih.          LJ-14
    2.31990e+03    3.78050e+03    2.64429e+03    1.19939e+03   -3.01358e+02
     Coulomb-14        LJ (SR)  Disper. corr.   Coulomb (SR)   Coul. recip.
    2.85043e+04    1.23471e+05   -7.45226e+03   -9.38479e+05    5.18840e+03
      Potential    Kinetic En.   Total Energy  Conserved En.    Temperature
   -7.79124e+05    1.38490e+05   -6.40634e+05    8.77546e+05    3.01594e+02
 Pres. DC (bar) Pressure (bar)   Constr. rmsd
   -2.20110e+02    9.17742e+01    0.00000e+00

           Step           Time
      370460000   740920.00000

   Energies (kJ/mol)
        G96Bond       G96Angle    Proper Dih.  Improper Dih.          LJ-14
    2.44943e+03    3.57157e+03    2.64466e+03    1.18592e+03   -2.92793e+02
     Coulomb-14        LJ (SR)  Disper. corr.   Coulomb (SR)   Coul. recip.
    2.84856e+04    1.23732e+05   -7.46050e+03   -9.41502e+05    5.21238e+03
      Potential    Kinetic En.   Total Energy  Conserved En.    Temperature
   -7.81974e+05    1.38467e+05   -6.43506e+05    8.77594e+05    3.01543e+02
 Pres. DC (bar) Pressure (bar)   Constr. rmsd
   -2.20596e+02   -1.36189e+02    0.00000e+00

           Step           Time
      370465000   740930.00000

   Energies (kJ/mol)
        G96Bond       G96Angle    Proper Dih.  Improper Dih.          LJ-14
    2.28494e+03    3.64761e+03    2.67278e+03    1.09214e+03   -2.94732e+02
     Coulomb-14        LJ (SR)  Disper. corr.   Coulomb (SR)   Coul. recip.
    2.84054e+04    1.24179e+05   -7.46141e+03   -9.42318e+05    5.22545e+03
      Potential    Kinetic En.   Total Energy  Conserved En.    Temperature
   -7.82567e+05    1.37532e+05   -6.45035e+05    8.77583e+05    2.99507e+02
 Pres. DC (bar) Pressure (bar)   Constr. rmsd
   -2.20651e+02   -1.19541e+02    0.00000e+00

           Step           Time
      370470000   740940.00000

   Energies (kJ/mol)
        G96Bond       G96Angle    Proper Dih.  Improper Dih.          LJ-14
    2.36230e+03    3.69757e+03    2.69108e+03    1.10218e+03   -3.01975e+02
     Coulomb-14        LJ (SR)  Disper. corr.   Coulomb (SR)   Coul. recip.
    2.83314e+04    1.25528e+05   -7.48487e+03   -9.43069e+05    5.29300e+03
      Potential    Kinetic En.   Total Energy  Conserved En.    Temperature
   -7.81851e+05    1.38053e+05   -6.43798e+05    8.77617e+05    3.00641e+02
 Pres. DC (bar) Pressure (bar)   Constr. rmsd
   -2.22038e+02    2.30539e+02    0.00000e+00

           Step           Time
      370475000   740950.00000

   Energies (kJ/mol)
        G96Bond       G96Angle    Proper Dih.  Improper Dih.          LJ-14
    2.42501e+03    3.74310e+03    2.81296e+03    1.10351e+03   -3.05976e+02
     Coulomb-14        LJ (SR)  Disper. corr.   Coulomb (SR)   Coul. recip.
    2.83167e+04    1.22885e+05   -7.46991e+03   -9.38294e+05    5.26954e+03
      Potential    Kinetic En.   Total Energy  Conserved En.    Temperature
   -7.79515e+05    1.36989e+05   -6.42525e+05    8.77662e+05    2.98325e+02
 Pres. DC (bar) Pressure (bar)   Constr. rmsd
   -2.21153e+02   -1.01667e+02    0.00000e+00

           Step           Time
      370480000   740960.00000

   Energies (kJ/mol)
        G96Bond       G96Angle    Proper Dih.  Improper Dih.          LJ-14
    2.19370e+03    3.60883e+03    2.55591e+03    1.07027e+03   -3.18923e+02
     Coulomb-14        LJ (SR)  Disper. corr.   Coulomb (SR)   Coul. recip.
    2.84141e+04    1.23587e+05   -7.44038e+03   -9.40900e+05    5.18266e+03
      Potential    Kinetic En.   Total Energy  Conserved En.    Temperature
   -7.82046e+05    1.37181e+05   -6.44865e+05    8.77653e+05    2.98743e+02
 Pres. DC (bar) Pressure (bar)   Constr. rmsd
   -2.19410e+02   -7.94824e+01    0.00000e+00

           Step           Time
      370485000   740970.00000

   Energies (kJ/mol)
        G96Bond       G96Angle    Proper Dih.  Improper Dih.          LJ-14
    2.33501e+03    3.76341e+03    2.69814e+03    1.06694e+03   -3.33245e+02
     Coulomb-14        LJ (SR)  Disper. corr.   Coulomb (SR)   Coul. recip.
    2.84760e+04    1.25219e+05   -7.51020e+03   -9.43750e+05    5.14508e+03
      Potential    Kinetic En.   Total Energy  Conserved En.    Temperature
   -7.82890e+05    1.36783e+05   -6.46106e+05    8.77726e+05    2.97876e+02
 Pres. DC (bar) Pressure (bar)   Constr. rmsd
   -2.23542e+02    2.58299e+02    0.00000e+00

           Step           Time
      370490000   740980.00000

   Energies (kJ/mol)
        G96Bond       G96Angle    Proper Dih.  Improper Dih.          LJ-14
    2.30261e+03    3.74569e+03    2.77707e+03    1.11334e+03   -2.26930e+02
     Coulomb-14        LJ (SR)  Disper. corr.   Coulomb (SR)   Coul. recip.
    2.86112e+04    1.24422e+05   -7.46715e+03   -9.41805e+05    5.17964e+03
      Potential    Kinetic En.   Total Energy  Conserved En.    Temperature
   -7.81348e+05    1.38973e+05   -6.42375e+05    8.77744e+05    3.02644e+02
 Pres. DC (bar) Pressure (bar)   Constr. rmsd
   -2.20990e+02    7.12824e+01    0.00000e+00

           Step           Time
      370495000   740990.00000

   Energies (kJ/mol)
        G96Bond       G96Angle    Proper Dih.  Improper Dih.          LJ-14
    2.55423e+03    3.78017e+03    2.70009e+03    1.07715e+03   -3.06412e+02
     Coulomb-14        LJ (SR)  Disper. corr.   Coulomb (SR)   Coul. recip.
    2.83646e+04    1.23958e+05   -7.46668e+03   -9.40581e+05    5.34205e+03
      Potential    Kinetic En.   Total Energy  Conserved En.    Temperature
   -7.80578e+05    1.38228e+05   -6.42350e+05    8.77781e+05    3.01022e+02
 Pres. DC (bar) Pressure (bar)   Constr. rmsd
   -2.20962e+02    3.71181e+01    0.00000e+00

           Step           Time
      370500000   741000.00000

   Energies (kJ/mol)
        G96Bond       G96Angle    Proper Dih.  Improper Dih.          LJ-14
    2.38763e+03    3.75055e+03    2.61014e+03    1.09136e+03   -2.56625e+02
     Coulomb-14        LJ (SR)  Disper. corr.   Coulomb (SR)   Coul. recip.
    2.85008e+04    1.22462e+05   -7.48709e+03   -9.38999e+05    5.28678e+03
      Potential    Kinetic En.   Total Energy  Conserved En.    Temperature
   -7.80653e+05    1.37650e+05   -6.43004e+05    8.77777e+05    2.99763e+02
 Pres. DC (bar) Pressure (bar)   Constr. rmsd
   -2.22170e+02   -5.55531e+01    0.00000e+00

           Step           Time
      370505000   741010.00000

   Energies (kJ/mol)
        G96Bond       G96Angle    Proper Dih.  Improper Dih.          LJ-14
    2.25936e+03    3.82050e+03    2.54841e+03    1.11859e+03   -3.21109e+02
     Coulomb-14        LJ (SR)  Disper. corr.   Coulomb (SR)   Coul. recip.
    2.82976e+04    1.25228e+05   -7.50667e+03   -9.43399e+05    5.16507e+03
      Potential    Kinetic En.   Total Energy  Conserved En.    Temperature
   -7.82790e+05    1.37354e+05   -6.45436e+05    8.77821e+05    2.99120e+02
 Pres. DC (bar) Pressure (bar)   Constr. rmsd
   -2.23332e+02    1.85947e+02    0.00000e+00

           Step           Time
      370510000   741020.00000

   Energies (kJ/mol)
        G96Bond       G96Angle    Proper Dih.  Improper Dih.          LJ-14
    2.45048e+03    3.68711e+03    2.72053e+03    1.06663e+03   -3.30934e+02
     Coulomb-14        LJ (SR)  Disper. corr.   Coulomb (SR)   Coul. recip.
    2.84042e+04    1.22780e+05   -7.49405e+03   -9.39048e+05    5.20702e+03
      Potential    Kinetic En.   Total Energy  Conserved En.    Temperature
   -7.80557e+05    1.37210e+05   -6.43347e+05    8.77851e+05    2.98805e+02
 Pres. DC (bar) Pressure (bar)   Constr. rmsd
   -2.22582e+02   -7.95490e+01    0.00000e+00

           Step           Time
      370515000   741030.00000

   Energies (kJ/mol)
        G96Bond       G96Angle    Proper Dih.  Improper Dih.          LJ-14
    2.41689e+03    3.72715e+03    2.60226e+03    1.13853e+03   -2.28232e+02
     Coulomb-14        LJ (SR)  Disper. corr.   Coulomb (SR)   Coul. recip.
    2.84574e+04    1.25386e+05   -7.47861e+03   -9.42562e+05    5.13352e+03
      Potential    Kinetic En.   Total Energy  Conserved En.    Temperature
   -7.81407e+05    1.37126e+05   -6.44281e+05    8.77871e+05    2.98622e+02
 Pres. DC (bar) Pressure (bar)   Constr. rmsd
   -2.21668e+02    2.60835e+02    0.00000e+00

           Step           Time
      370520000   741040.00000

   Energies (kJ/mol)
        G96Bond       G96Angle    Proper Dih.  Improper Dih.          LJ-14
    2.39021e+03    3.81746e+03    2.67133e+03    1.13249e+03   -3.47330e+02
     Coulomb-14        LJ (SR)  Disper. corr.   Coulomb (SR)   Coul. recip.
    2.83635e+04    1.23908e+05   -7.45775e+03   -9.39695e+05    5.25424e+03
      Potential    Kinetic En.   Total Energy  Conserved En.    Temperature
   -7.79964e+05    1.37766e+05   -6.42198e+05    8.77883e+05    3.00015e+02
 Pres. DC (bar) Pressure (bar)   Constr. rmsd
   -2.20434e+02    3.92569e+01    0.00000e+00

           Step           Time
      370525000   741050.00000

   Energies (kJ/mol)
        G96Bond       G96Angle    Proper Dih.  Improper Dih.          LJ-14
    2.36912e+03    3.64912e+03    2.52287e+03    1.07985e+03   -2.95114e+02
     Coulomb-14        LJ (SR)  Disper. corr.   Coulomb (SR)   Coul. recip.
    2.81596e+04    1.26743e+05   -7.48305e+03   -9.45128e+05    5.25061e+03
      Potential    Kinetic En.   Total Energy  Conserved En.    Temperature
   -7.83132e+05    1.37502e+05   -6.45630e+05    8.77903e+05    2.99441e+02
 Pres. DC (bar) Pressure (bar)   Constr. rmsd
   -2.21930e+02    2.49189e+02    0.00000e+00

           Step           Time
      370530000   741060.00000

   Energies (kJ/mol)
        G96Bond       G96Angle    Proper Dih.  Improper Dih.          LJ-14
    2.31329e+03    3.77280e+03    2.65861e+03    1.04750e+03   -2.06362e+02
     Coulomb-14        LJ (SR)  Disper. corr.   Coulomb (SR)   Coul. recip.
    2.83729e+04    1.23798e+05   -7.44025e+03   -9.38144e+05    5.24919e+03
      Potential    Kinetic En.   Total Energy  Conserved En.    Temperature
   -7.78578e+05    1.37228e+05   -6.41351e+05    8.77911e+05    2.98844e+02
 Pres. DC (bar) Pressure (bar)   Constr. rmsd
   -2.19402e+02    1.03200e+02    0.00000e+00

           Step           Time
      370535000   741070.00000

   Energies (kJ/mol)
        G96Bond       G96Angle    Proper Dih.  Improper Dih.          LJ-14
    2.39597e+03    3.60744e+03    2.66140e+03    1.09305e+03   -2.01722e+02
     Coulomb-14        LJ (SR)  Disper. corr.   Coulomb (SR)   Coul. recip.
    2.83940e+04    1.25765e+05   -7.47461e+03   -9.42745e+05    5.13459e+03
      Potential    Kinetic En.   Total Energy  Conserved En.    Temperature
   -7.81370e+05    1.37886e+05   -6.43485e+05    8.77927e+05    3.00277e+02
 Pres. DC (bar) Pressure (bar)   Constr. rmsd
   -2.21431e+02    2.58321e+02    0.00000e+00

           Step           Time
      370540000   741080.00000

   Energies (kJ/mol)
        G96Bond       G96Angle    Proper Dih.  Improper Dih.          LJ-14
    2.27009e+03    3.79403e+03    2.64322e+03    1.07516e+03   -3.00504e+02
     Coulomb-14        LJ (SR)  Disper. corr.   Coulomb (SR)   Coul. recip.
    2.84200e+04    1.23241e+05   -7.44112e+03   -9.39325e+05    5.15145e+03
      Potential    Kinetic En.   Total Energy  Conserved En.    Temperature
   -7.80472e+05    1.38635e+05   -6.41836e+05    8.77930e+05    3.01909e+02
 Pres. DC (bar) Pressure (bar)   Constr. rmsd
   -2.19453e+02   -7.81713e+01    0.00000e+00

           Step           Time
      370545000   741090.00000

   Energies (kJ/mol)
        G96Bond       G96Angle    Proper Dih.  Improper Dih.          LJ-14
    2.31598e+03    3.76509e+03    2.73438e+03    1.04278e+03   -3.14332e+02
     Coulomb-14        LJ (SR)  Disper. corr.   Coulomb (SR)   Coul. recip.
    2.85261e+04    1.24224e+05   -7.48029e+03   -9.43167e+05    5.19578e+03
      Potential    Kinetic En.   Total Energy  Conserved En.    Temperature
   -7.83157e+05    1.37034e+05   -6.46124e+05    8.77996e+05    2.98421e+02
 Pres. DC (bar) Pressure (bar)   Constr. rmsd
   -2.21767e+02   -2.82331e+00    0.00000e+00

           Step           Time
      370550000   741100.00000

   Energies (kJ/mol)
        G96Bond       G96Angle    Proper Dih.  Improper Dih.          LJ-14
    2.23822e+03    3.62396e+03    2.59357e+03    1.05142e+03   -3.32931e+02
     Coulomb-14        LJ (SR)  Disper. corr.   Coulomb (SR)   Coul. recip.
    2.83680e+04    1.23409e+05   -7.46320e+03   -9.41291e+05    5.19640e+03
      Potential    Kinetic En.   Total Energy  Conserved En.    Temperature
   -7.82606e+05    1.38839e+05   -6.43767e+05    8.77950e+05    3.02354e+02
 Pres. DC (bar) Pressure (bar)   Constr. rmsd
   -2.20756e+02   -1.36111e+02    0.00000e+00

           Step           Time
      370555000   741110.00000

   Energies (kJ/mol)
        G96Bond       G96Angle    Proper Dih.  Improper Dih.          LJ-14
    2.32127e+03    3.69939e+03    2.71465e+03    1.14322e+03   -2.81737e+02
     Coulomb-14        LJ (SR)  Disper. corr.   Coulomb (SR)   Coul. recip.
    2.83439e+04    1.25053e+05   -7.46780e+03   -9.41643e+05    5.36880e+03
      Potential    Kinetic En.   Total Energy  Conserved En.    Temperature
   -7.80748e+05    1.38040e+05   -6.42709e+05    8.77995e+05    3.00612e+02
 Pres. DC (bar) Pressure (bar)   Constr. rmsd
   -2.21028e+02    1.13834e+02    0.00000e+00

           Step           Time
      370560000   741120.00000

   Energies (kJ/mol)
        G96Bond       G96Angle    Proper Dih.  Improper Dih.          LJ-14
    2.50239e+03    3.55957e+03    2.70504e+03    1.09000e+03   -2.76510e+02
     Coulomb-14        LJ (SR)  Disper. corr.   Coulomb (SR)   Coul. recip.
    2.84210e+04    1.22409e+05   -7.44369e+03   -9.37663e+05    5.26020e+03
      Potential    Kinetic En.   Total Energy  Conserved En.    Temperature
   -7.79436e+05    1.37768e+05   -6.41667e+05    8.78042e+05    3.00021e+02
 Pres. DC (bar) Pressure (bar)   Constr. rmsd
   -2.19605e+02   -1.35653e+02    0.00000e+00

           Step           Time
      370565000   741130.00000

   Energies (kJ/mol)
        G96Bond       G96Angle    Proper Dih.  Improper Dih.          LJ-14
    2.38125e+03    3.69560e+03    2.72284e+03    1.02793e+03   -2.72865e+02
     Coulomb-14        LJ (SR)  Disper. corr.   Coulomb (SR)   Coul. recip.
    2.84163e+04    1.25265e+05   -7.46054e+03   -9.40520e+05    5.27917e+03
      Potential    Kinetic En.   Total Energy  Conserved En.    Temperature
   -7.79466e+05    1.38196e+05   -6.41270e+05    8.78039e+05    3.00952e+02
 Pres. DC (bar) Pressure (bar)   Constr. rmsd
   -2.20599e+02    9.38234e+01    0.00000e+00

           Step           Time
      370570000   741140.00000

   Energies (kJ/mol)
        G96Bond       G96Angle    Proper Dih.  Improper Dih.          LJ-14
    2.40195e+03    3.81532e+03    2.70196e+03    1.05692e+03   -2.96054e+02
     Coulomb-14        LJ (SR)  Disper. corr.   Coulomb (SR)   Coul. recip.
    2.80721e+04    1.22623e+05   -7.43594e+03   -9.38339e+05    5.32251e+03
      Potential    Kinetic En.   Total Energy  Conserved En.    Temperature
   -7.80078e+05    1.36966e+05   -6.43113e+05    8.78080e+05    2.98273e+02
 Pres. DC (bar) Pressure (bar)   Constr. rmsd
   -2.19148e+02   -1.26020e+02    0.00000e+00

           Step           Time
      370575000   741150.00000

   Energies (kJ/mol)
        G96Bond       G96Angle    Proper Dih.  Improper Dih.          LJ-14
    2.32943e+03    3.60267e+03    2.57374e+03    1.07239e+03   -2.56068e+02
     Coulomb-14        LJ (SR)  Disper. corr.   Coulomb (SR)   Coul. recip.
    2.84433e+04    1.25595e+05   -7.47377e+03   -9.44652e+05    5.19269e+03
      Potential    Kinetic En.   Total Energy  Conserved En.    Temperature
   -7.83572e+05    1.36880e+05   -6.46692e+05    8.78096e+05    2.98086e+02
 Pres. DC (bar) Pressure (bar)   Constr. rmsd
   -2.21381e+02    8.71509e+01    0.00000e+00

           Step           Time
      370580000   741160.00000

   Energies (kJ/mol)
        G96Bond       G96Angle    Proper Dih.  Improper Dih.          LJ-14
    2.28618e+03    3.87488e+03    2.65066e+03    1.14692e+03   -2.41111e+02
     Coulomb-14        LJ (SR)  Disper. corr.   Coulomb (SR)   Coul. recip.
    2.82097e+04    1.23832e+05   -7.46719e+03   -9.40604e+05    5.29182e+03
      Potential    Kinetic En.   Total Energy  Conserved En.    Temperature
   -7.81020e+05    1.37279e+05   -6.43741e+05    8.78120e+05    2.98956e+02
 Pres. DC (bar) Pressure (bar)   Constr. rmsd
   -2.20992e+02    2.70851e+01    0.00000e+00

           Step           Time
      370585000   741170.00000

   Energies (kJ/mol)
        G96Bond       G96Angle    Proper Dih.  Improper Dih.          LJ-14
    2.35907e+03    3.71943e+03    2.58652e+03    1.07466e+03   -2.89547e+02
     Coulomb-14        LJ (SR)  Disper. corr.   Coulomb (SR)   Coul. recip.
    2.84563e+04    1.24903e+05   -7.49091e+03   -9.42354e+05    5.22985e+03
      Potential    Kinetic En.   Total Energy  Conserved En.    Temperature
   -7.81806e+05    1.37448e+05   -6.44358e+05    8.78142e+05    2.99324e+02
 Pres. DC (bar) Pressure (bar)   Constr. rmsd
   -2.22396e+02    8.45520e+01    0.00000e+00

           Step           Time
      370590000   741180.00000

   Energies (kJ/mol)
        G96Bond       G96Angle    Proper Dih.  Improper Dih.          LJ-14
    2.39819e+03    3.95698e+03    2.73804e+03    1.14238e+03   -2.58661e+02
     Coulomb-14        LJ (SR)  Disper. corr.   Coulomb (SR)   Coul. recip.
    2.82929e+04    1.23235e+05   -7.46553e+03   -9.38550e+05    5.18033e+03
      Potential    Kinetic En.   Total Energy  Conserved En.    Temperature
   -7.79330e+05    1.39052e+05   -6.40278e+05    8.78133e+05    3.02817e+02
 Pres. DC (bar) Pressure (bar)   Constr. rmsd
   -2.20893e+02    5.08950e+01    0.00000e+00

           Step           Time
      370595000   741190.00000

   Energies (kJ/mol)
        G96Bond       G96Angle    Proper Dih.  Improper Dih.          LJ-14
    2.34950e+03    3.82224e+03    2.70320e+03    1.09656e+03   -2.70306e+02
     Coulomb-14        LJ (SR)  Disper. corr.   Coulomb (SR)   Coul. recip.
    2.82135e+04    1.23117e+05   -7.44995e+03   -9.38397e+05    5.17550e+03
      Potential    Kinetic En.   Total Energy  Conserved En.    Temperature
   -7.79639e+05    1.38420e+05   -6.41220e+05    8.78155e+05    3.01440e+02
 Pres. DC (bar) Pressure (bar)   Constr. rmsd
   -2.19974e+02   -5.90094e+01    0.00000e+00

           Step           Time
      370600000   741200.00000

   Energies (kJ/mol)
        G96Bond       G96Angle    Proper Dih.  Improper Dih.          LJ-14
    2.36083e+03    3.82233e+03    2.62380e+03    1.04608e+03   -3.51387e+02
     Coulomb-14        LJ (SR)  Disper. corr.   Coulomb (SR)   Coul. recip.
    2.84176e+04    1.22421e+05   -7.46283e+03   -9.37878e+05    5.25747e+03
      Potential    Kinetic En.   Total Energy  Conserved En.    Temperature
   -7.79743e+05    1.37919e+05   -6.41825e+05    8.78171e+05    3.00349e+02
 Pres. DC (bar) Pressure (bar)   Constr. rmsd
   -2.20734e+02   -6.41002e+01    0.00000e+00

           Step           Time
      370605000   741210.00000

   Energies (kJ/mol)
        G96Bond       G96Angle    Proper Dih.  Improper Dih.          LJ-14
    2.37347e+03    3.84389e+03    2.62271e+03    1.08912e+03   -3.29518e+02
     Coulomb-14        LJ (SR)  Disper. corr.   Coulomb (SR)   Coul. recip.
    2.83112e+04    1.22712e+05   -7.46353e+03   -9.37896e+05    5.37254e+03
      Potential    Kinetic En.   Total Energy  Conserved En.    Temperature
   -7.79364e+05    1.37843e+05   -6.41521e+05    8.78219e+05    3.00184e+02
 Pres. DC (bar) Pressure (bar)   Constr. rmsd
   -2.20776e+02   -4.45342e+01    0.00000e+00

           Step           Time
      370610000   741220.00000

   Energies (kJ/mol)
        G96Bond       G96Angle    Proper Dih.  Improper Dih.          LJ-14
    2.23063e+03    3.55836e+03    2.66637e+03    1.10813e+03   -1.89794e+02
     Coulomb-14        LJ (SR)  Disper. corr.   Coulomb (SR)   Coul. recip.
    2.84365e+04    1.24626e+05   -7.45200e+03   -9.41391e+05    5.21898e+03
      Potential    Kinetic En.   Total Energy  Conserved En.    Temperature
   -7.81187e+05    1.36773e+05   -6.44415e+05    8.78226e+05    2.97853e+02
 Pres. DC (bar) Pressure (bar)   Constr. rmsd
   -2.20095e+02    7.35621e+01    0.00000e+00

           Step           Time
      370615000   741230.00000

   Energies (kJ/mol)
        G96Bond       G96Angle    Proper Dih.  Improper Dih.          LJ-14
    2.35127e+03    3.83832e+03    2.55542e+03    1.18139e+03   -2.59118e+02
     Coulomb-14        LJ (SR)  Disper. corr.   Coulomb (SR)   Coul. recip.
    2.82894e+04    1.22863e+05   -7.44170e+03   -9.39156e+05    5.29261e+03
      Potential    Kinetic En.   Total Energy  Conserved En.    Temperature
   -7.80485e+05    1.37787e+05   -6.42698e+05    8.78256e+05    3.00062e+02
 Pres. DC (bar) Pressure (bar)   Constr. rmsd
   -2.19487e+02   -1.28052e+02    0.00000e+00

           Step           Time
      370620000   741240.00000

   Energies (kJ/mol)
        G96Bond       G96Angle    Proper Dih.  Improper Dih.          LJ-14
    2.47509e+03    3.61960e+03    2.69427e+03    1.10816e+03   -2.67683e+02
     Coulomb-14        LJ (SR)  Disper. corr.   Coulomb (SR)   Coul. recip.
    2.83375e+04    1.25326e+05   -7.48950e+03   -9.43043e+05    5.31288e+03
      Potential    Kinetic En.   Total Energy  Conserved En.    Temperature
   -7.81927e+05    1.36762e+05   -6.45165e+05    8.78307e+05    2.97830e+02
 Pres. DC (bar) Pressure (bar)   Constr. rmsd
   -2.22313e+02    9.83877e+01    0.00000e+00

           Step           Time
      370625000   741250.00000

   Energies (kJ/mol)
        G96Bond       G96Angle    Proper Dih.  Improper Dih.          LJ-14
    2.39151e+03    3.73043e+03    2.67160e+03    1.10371e+03   -2.81632e+02
     Coulomb-14        LJ (SR)  Disper. corr.   Coulomb (SR)   Coul. recip.
    2.82511e+04    1.24086e+05   -7.48153e+03   -9.40584e+05    5.30436e+03
      Potential    Kinetic En.   Total Energy  Conserved En.    Temperature
   -7.80808e+05    1.37541e+05   -6.43267e+05    8.78315e+05    2.99527e+02
 Pres. DC (bar) Pressure (bar)   Constr. rmsd
   -2.21840e+02    1.12824e+02    0.00000e+00

           Step           Time
      370630000   741260.00000

   Energies (kJ/mol)
        G96Bond       G96Angle    Proper Dih.  Improper Dih.          LJ-14
    2.24980e+03    3.78036e+03    2.59444e+03    1.01799e+03   -2.51975e+02
     Coulomb-14        LJ (SR)  Disper. corr.   Coulomb (SR)   Coul. recip.
    2.83405e+04    1.24085e+05   -7.46941e+03   -9.41921e+05    5.31569e+03
      Potential    Kinetic En.   Total Energy  Conserved En.    Temperature
   -7.82259e+05    1.37374e+05   -6.44884e+05    8.78319e+05    2.99163e+02
 Pres. DC (bar) Pressure (bar)   Constr. rmsd
   -2.21123e+02    9.92260e+00    0.00000e+00

           Step           Time
      370635000   741270.00000

   Energies (kJ/mol)
        G96Bond       G96Angle    Proper Dih.  Improper Dih.          LJ-14
    2.28151e+03    3.76078e+03    2.64788e+03    1.11844e+03   -2.54991e+02
     Coulomb-14        LJ (SR)  Disper. corr.   Coulomb (SR)   Coul. recip.
    2.84245e+04    1.24117e+05   -7.46980e+03   -9.40414e+05    5.23950e+03
      Potential    Kinetic En.   Total Energy  Conserved En.    Temperature
   -7.80549e+05    1.37871e+05   -6.42679e+05    8.78328e+05    3.00244e+02
 Pres. DC (bar) Pressure (bar)   Constr. rmsd
   -2.21146e+02    3.17573e+01    0.00000e+00

           Step           Time
      370640000   741280.00000

   Energies (kJ/mol)
        G96Bond       G96Angle    Proper Dih.  Improper Dih.          LJ-14
    2.31410e+03    3.67047e+03    2.59240e+03    1.03239e+03   -2.34776e+02
     Coulomb-14        LJ (SR)  Disper. corr.   Coulomb (SR)   Coul. recip.
    2.83751e+04    1.23737e+05   -7.48988e+03   -9.42263e+05    5.25834e+03
      Potential    Kinetic En.   Total Energy  Conserved En.    Temperature
   -7.83008e+05    1.36885e+05   -6.46123e+05    8.78374e+05    2.98098e+02
 Pres. DC (bar) Pressure (bar)   Constr. rmsd
   -2.22336e+02   -1.47237e+00    0.00000e+00

           Step           Time
      370645000   741290.00000

   Energies (kJ/mol)
        G96Bond       G96Angle    Proper Dih.  Improper Dih.          LJ-14
    2.34175e+03    3.55950e+03    2.70271e+03    1.00781e+03   -2.74800e+02
     Coulomb-14        LJ (SR)  Disper. corr.   Coulomb (SR)   Coul. recip.
    2.84514e+04    1.23632e+05   -7.47678e+03   -9.39684e+05    5.31687e+03
      Potential    Kinetic En.   Total Energy  Conserved En.    Temperature
   -7.80423e+05    1.38568e+05   -6.41855e+05    8.78385e+05    3.01763e+02
 Pres. DC (bar) Pressure (bar)   Constr. rmsd
   -2.21559e+02    7.84898e+01    0.00000e+00

           Step           Time
      370650000   741300.00000

   Energies (kJ/mol)
        G96Bond       G96Angle    Proper Dih.  Improper Dih.          LJ-14
    2.21897e+03    3.63846e+03    2.67950e+03    1.09951e+03   -2.87708e+02
     Coulomb-14        LJ (SR)  Disper. corr.   Coulomb (SR)   Coul. recip.
    2.83695e+04    1.24590e+05   -7.44592e+03   -9.41070e+05    5.28454e+03
      Potential    Kinetic En.   Total Energy  Conserved En.    Temperature
   -7.80923e+05    1.37414e+05   -6.43509e+05    8.78426e+05    2.99249e+02
 Pres. DC (bar) Pressure (bar)   Constr. rmsd
   -2.19736e+02    1.18770e+02    0.00000e+00

           Step           Time
      370655000   741310.00000

   Energies (kJ/mol)
        G96Bond       G96Angle    Proper Dih.  Improper Dih.          LJ-14
    2.45325e+03    3.58961e+03    2.64536e+03    1.10057e+03   -2.61217e+02
     Coulomb-14        LJ (SR)  Disper. corr.   Coulomb (SR)   Coul. recip.
    2.83733e+04    1.24458e+05   -7.48131e+03   -9.40676e+05    5.17674e+03
      Potential    Kinetic En.   Total Energy  Conserved En.    Temperature
   -7.80622e+05    1.37619e+05   -6.43003e+05    8.78417e+05    2.99695e+02
 Pres. DC (bar) Pressure (bar)   Constr. rmsd
   -2.21827e+02    5.35385e+01    0.00000e+00

           Step           Time
      370660000   741320.00000

   Energies (kJ/mol)
        G96Bond       G96Angle    Proper Dih.  Improper Dih.          LJ-14
    2.35378e+03    3.66879e+03    2.74005e+03    1.11832e+03   -2.33135e+02
     Coulomb-14        LJ (SR)  Disper. corr.   Coulomb (SR)   Coul. recip.
    2.84239e+04    1.23384e+05   -7.46623e+03   -9.40292e+05    5.23311e+03
      Potential    Kinetic En.   Total Energy  Conserved En.    Temperature
   -7.81068e+05    1.37327e+05   -6.43741e+05    8.78412e+05    2.99061e+02
 Pres. DC (bar) Pressure (bar)   Constr. rmsd
   -2.20935e+02    5.23653e+01    0.00000e+00

           Step           Time
      370665000   741330.00000

   Energies (kJ/mol)
        G96Bond       G96Angle    Proper Dih.  Improper Dih.          LJ-14
    2.32612e+03    3.70482e+03    2.68310e+03    1.08141e+03   -2.37841e+02
     Coulomb-14        LJ (SR)  Disper. corr.   Coulomb (SR)   Coul. recip.
    2.82759e+04    1.22576e+05   -7.45331e+03   -9.39363e+05    5.17176e+03
      Potential    Kinetic En.   Total Energy  Conserved En.    Temperature
   -7.81235e+05    1.37273e+05   -6.43962e+05    8.78451e+05    2.98942e+02
 Pres. DC (bar) Pressure (bar)   Constr. rmsd
   -2.20172e+02   -1.87154e+02    0.00000e+00

           Step           Time
      370670000   741340.00000

   Energies (kJ/mol)
        G96Bond       G96Angle    Proper Dih.  Improper Dih.          LJ-14
    2.37861e+03    3.63839e+03    2.59560e+03    1.09373e+03   -3.01753e+02
     Coulomb-14        LJ (SR)  Disper. corr.   Coulomb (SR)   Coul. recip.
    2.84309e+04    1.23041e+05   -7.44132e+03   -9.39717e+05    5.25305e+03
      Potential    Kinetic En.   Total Energy  Conserved En.    Temperature
   -7.81029e+05    1.38916e+05   -6.42113e+05    8.78476e+05    3.02520e+02
 Pres. DC (bar) Pressure (bar)   Constr. rmsd
   -2.19465e+02   -2.47386e+02    0.00000e+00

           Step           Time
      370675000   741350.00000

   Energies (kJ/mol)
        G96Bond       G96Angle    Proper Dih.  Improper Dih.          LJ-14
    2.28985e+03    3.92869e+03    2.65710e+03    1.11207e+03   -2.07784e+02
     Coulomb-14        LJ (SR)  Disper. corr.   Coulomb (SR)   Coul. recip.
    2.85163e+04    1.23974e+05   -7.48311e+03   -9.40333e+05    5.31634e+03
      Potential    Kinetic En.   Total Energy  Conserved En.    Temperature
   -7.80229e+05    1.38721e+05   -6.41509e+05    8.78488e+05    3.02095e+02
 Pres. DC (bar) Pressure (bar)   Constr. rmsd
   -2.21934e+02    4.94369e+01    0.00000e+00

           Step           Time
      370680000   741360.00000

   Energies (kJ/mol)
        G96Bond       G96Angle    Proper Dih.  Improper Dih.          LJ-14
    2.38700e+03    3.77273e+03    2.67719e+03    1.12127e+03   -2.36765e+02
     Coulomb-14        LJ (SR)  Disper. corr.   Coulomb (SR)   Coul. recip.
    2.83848e+04    1.23957e+05   -7.48146e+03   -9.40060e+05    5.28917e+03
      Potential    Kinetic En.   Total Energy  Conserved En.    Temperature
   -7.80189e+05    1.38566e+05   -6.41623e+05    8.78523e+05    3.01758e+02
 Pres. DC (bar) Pressure (bar)   Constr. rmsd
   -2.21836e+02    1.13542e+02    0.00000e+00

           Step           Time
      370685000   741370.00000

   Energies (kJ/mol)
        G96Bond       G96Angle    Proper Dih.  Improper Dih.          LJ-14
    2.46846e+03    3.65427e+03    2.68535e+03    1.10197e+03   -1.96632e+02
     Coulomb-14        LJ (SR)  Disper. corr.   Coulomb (SR)   Coul. recip.
    2.82869e+04    1.23542e+05   -7.45374e+03   -9.39200e+05    5.34429e+03
      Potential    Kinetic En.   Total Energy  Conserved En.    Temperature
   -7.79767e+05    1.38265e+05   -6.41502e+05    8.78529e+05    3.01102e+02
 Pres. DC (bar) Pressure (bar)   Constr. rmsd
   -2.20198e+02   -7.52028e+01    0.00000e+00

           Step           Time
      370690000   741380.00000

   Energies (kJ/mol)
        G96Bond       G96Angle    Proper Dih.  Improper Dih.          LJ-14
    2.29899e+03    3.71246e+03    2.64063e+03    1.03757e+03   -2.99825e+02
     Coulomb-14        LJ (SR)  Disper. corr.   Coulomb (SR)   Coul. recip.
    2.83100e+04    1.23152e+05   -7.47084e+03   -9.41255e+05    5.18066e+03
      Potential    Kinetic En.   Total Energy  Conserved En.    Temperature
   -7.82694e+05    1.38648e+05   -6.44046e+05    8.78520e+05    3.01937e+02
 Pres. DC (bar) Pressure (bar)   Constr. rmsd
   -2.21208e+02   -8.34922e+01    0.00000e+00

           Step           Time
      370695000   741390.00000

   Energies (kJ/mol)
        G96Bond       G96Angle    Proper Dih.  Improper Dih.          LJ-14
    2.44766e+03    3.66376e+03    2.72141e+03    1.08257e+03   -3.59661e+02
     Coulomb-14        LJ (SR)  Disper. corr.   Coulomb (SR)   Coul. recip.
    2.83486e+04    1.24473e+05   -7.47021e+03   -9.41760e+05    5.12973e+03
      Potential    Kinetic En.   Total Energy  Conserved En.    Temperature
   -7.81723e+05    1.38428e+05   -6.43295e+05    8.78572e+05    3.01457e+02
 Pres. DC (bar) Pressure (bar)   Constr. rmsd
   -2.21170e+02   -5.29716e+01    0.00000e+00

           Step           Time
      370700000   741400.00000

   Energies (kJ/mol)
        G96Bond       G96Angle    Proper Dih.  Improper Dih.          LJ-14
    2.26647e+03    3.63386e+03    2.69168e+03    1.11190e+03   -2.89681e+02
     Coulomb-14        LJ (SR)  Disper. corr.   Coulomb (SR)   Coul. recip.
    2.85169e+04    1.23118e+05   -7.41384e+03   -9.39679e+05    5.13650e+03
      Potential    Kinetic En.   Total Energy  Conserved En.    Temperature
   -7.80908e+05    1.36101e+05   -6.44807e+05    8.78615e+05    2.96390e+02
 Pres. DC (bar) Pressure (bar)   Constr. rmsd
   -2.17849e+02   -1.48812e+02    0.00000e+00

           Step           Time
      370705000   741410.00000

   Energies (kJ/mol)
        G96Bond       G96Angle    Proper Dih.  Improper Dih.          LJ-14
    2.38116e+03    3.76282e+03    2.67807e+03    1.04556e+03   -2.60251e+02
     Coulomb-14        LJ (SR)  Disper. corr.   Coulomb (SR)   Coul. recip.
    2.84889e+04    1.23054e+05   -7.44575e+03   -9.38118e+05    5.23792e+03
      Potential    Kinetic En.   Total Energy  Conserved En.    Temperature
   -7.79175e+05    1.37775e+05   -6.41400e+05    8.78617e+05    3.00035e+02
 Pres. DC (bar) Pressure (bar)   Constr. rmsd
   -2.19726e+02   -5.22814e+01    0.00000e+00

           Step           Time
      370710000   741420.00000

   Energies (kJ/mol)
        G96Bond       G96Angle    Proper Dih.  Improper Dih.          LJ-14
    2.36246e+03    3.86497e+03    2.68335e+03    9.86713e+02   -2.93665e+02
     Coulomb-14        LJ (SR)  Disper. corr.   Coulomb (SR)   Coul. recip.
    2.82693e+04    1.24998e+05   -7.44917e+03   -9.42877e+05    5.26999e+03
      Potential    Kinetic En.   Total Energy  Conserved En.    Temperature
   -7.82184e+05    1.37459e+05   -6.44725e+05    8.78615e+05    2.99348e+02
 Pres. DC (bar) Pressure (bar)   Constr. rmsd
   -2.19928e+02    3.02661e+01    0.00000e+00

           Step           Time
      370715000   741430.00000

   Energies (kJ/mol)
        G96Bond       G96Angle    Proper Dih.  Improper Dih.          LJ-14
    2.32361e+03    3.97126e+03    2.62720e+03    1.08832e+03   -2.86457e+02
     Coulomb-14        LJ (SR)  Disper. corr.   Coulomb (SR)   Coul. recip.
    2.83903e+04    1.25902e+05   -7.47409e+03   -9.43169e+05    5.10893e+03
      Potential    Kinetic En.   Total Energy  Conserved En.    Temperature
   -7.81518e+05    1.39175e+05   -6.42343e+05    8.78637e+05    3.03084e+02
 Pres. DC (bar) Pressure (bar)   Constr. rmsd
   -2.21400e+02    2.40285e+02    0.00000e+00

           Step           Time
      370720000   741440.00000

   Energies (kJ/mol)
        G96Bond       G96Angle    Proper Dih.  Improper Dih.          LJ-14
    2.23700e+03    3.72942e+03    2.63474e+03    1.10304e+03   -2.91922e+02
     Coulomb-14        LJ (SR)  Disper. corr.   Coulomb (SR)   Coul. recip.
    2.83531e+04    1.25026e+05   -7.47846e+03   -9.42400e+05    5.34735e+03
      Potential    Kinetic En.   Total Energy  Conserved En.    Temperature
   -7.81740e+05    1.35974e+05   -6.45765e+05    8.78650e+05    2.96115e+02
 Pres. DC (bar) Pressure (bar)   Constr. rmsd
   -2.21658e+02    1.45016e+02    0.00000e+00

           Step           Time
      370725000   741450.00000

   Energies (kJ/mol)
        G96Bond       G96Angle    Proper Dih.  Improper Dih.          LJ-14
    2.50858e+03    3.88286e+03    2.80534e+03    1.03926e+03   -3.15908e+02
     Coulomb-14        LJ (SR)  Disper. corr.   Coulomb (SR)   Coul. recip.
    2.82506e+04    1.23889e+05   -7.47871e+03   -9.39783e+05    5.19960e+03
      Potential    Kinetic En.   Total Energy  Conserved En.    Temperature
   -7.80002e+05    1.38257e+05   -6.41745e+05    8.78693e+05    3.01086e+02
 Pres. DC (bar) Pressure (bar)   Constr. rmsd
   -2.21673e+02    7.67581e+01    0.00000e+00

           Step           Time
      370730000   741460.00000

   Energies (kJ/mol)
        G96Bond       G96Angle    Proper Dih.  Improper Dih.          LJ-14
    2.30119e+03    3.61993e+03    2.69818e+03    1.04470e+03   -3.34604e+02
     Coulomb-14        LJ (SR)  Disper. corr.   Coulomb (SR)   Coul. recip.
    2.82456e+04    1.24016e+05   -7.45321e+03   -9.40810e+05    5.16588e+03
      Potential    Kinetic En.   Total Energy  Conserved En.    Temperature
   -7.81506e+05    1.36716e+05   -6.44791e+05    8.78715e+05    2.97728e+02
 Pres. DC (bar) Pressure (bar)   Constr. rmsd
   -2.20166e+02   -4.50357e+01    0.00000e+00

           Step           Time
      370735000   741470.00000

   Energies (kJ/mol)
        G96Bond       G96Angle    Proper Dih.  Improper Dih.          LJ-14
    2.46506e+03    3.46881e+03    2.66101e+03    1.07708e+03   -2.84169e+02
     Coulomb-14        LJ (SR)  Disper. corr.   Coulomb (SR)   Coul. recip.
    2.84486e+04    1.24644e+05   -7.46225e+03   -9.41400e+05    5.16852e+03
      Potential    Kinetic En.   Total Energy  Conserved En.    Temperature
   -7.81213e+05    1.37538e+05   -6.43675e+05    8.78738e+05    2.99519e+02
 Pres. DC (bar) Pressure (bar)   Constr. rmsd
   -2.20700e+02    1.22922e+01    0.00000e+00

           Step           Time
      370740000   741480.00000

   Energies (kJ/mol)
        G96Bond       G96Angle    Proper Dih.  Improper Dih.          LJ-14
    2.36558e+03    3.77974e+03    2.66878e+03    1.10162e+03   -2.94714e+02
     Coulomb-14        LJ (SR)  Disper. corr.   Coulomb (SR)   Coul. recip.
    2.84868e+04    1.24198e+05   -7.44969e+03   -9.40473e+05    5.12053e+03
      Potential    Kinetic En.   Total Energy  Conserved En.    Temperature
   -7.80496e+05    1.37992e+05   -6.42504e+05    8.78770e+05    3.00508e+02
 Pres. DC (bar) Pressure (bar)   Constr. rmsd
   -2.19959e+02    1.67178e+01    0.00000e+00

           Step           Time
      370745000   741490.00000

   Energies (kJ/mol)
        G96Bond       G96Angle    Proper Dih.  Improper Dih.          LJ-14
    2.30238e+03    3.47795e+03    2.61589e+03    1.11710e+03   -2.05595e+02
     Coulomb-14        LJ (SR)  Disper. corr.   Coulomb (SR)   Coul. recip.
    2.86448e+04    1.25663e+05   -7.46810e+03   -9.43763e+05    5.24116e+03
      Potential    Kinetic En.   Total Energy  Conserved En.    Temperature
   -7.82375e+05    1.37372e+05   -6.45003e+05    8.78779e+05    2.99158e+02
 Pres. DC (bar) Pressure (bar)   Constr. rmsd
   -2.21046e+02    1.04744e+02    0.00000e+00

           Step           Time
      370750000   741500.00000

   Energies (kJ/mol)
        G96Bond       G96Angle    Proper Dih.  Improper Dih.          LJ-14
    2.30764e+03    3.73019e+03    2.58882e+03    1.10128e+03   -2.92988e+02
     Coulomb-14        LJ (SR)  Disper. corr.   Coulomb (SR)   Coul. recip.
    2.83001e+04    1.24193e+05   -7.44410e+03   -9.40436e+05    5.27987e+03
      Potential    Kinetic En.   Total Energy  Conserved En.    Temperature
   -7.80672e+05    1.38173e+05   -6.42499e+05    8.78765e+05    3.00903e+02
 Pres. DC (bar) Pressure (bar)   Constr. rmsd
   -2.19629e+02    7.09555e+00    0.00000e+00

           Step           Time
      370755000   741510.00000

   Energies (kJ/mol)
        G96Bond       G96Angle    Proper Dih.  Improper Dih.          LJ-14
    2.45357e+03    3.63277e+03    2.66980e+03    1.08052e+03   -2.62809e+02
     Coulomb-14        LJ (SR)  Disper. corr.   Coulomb (SR)   Coul. recip.
    2.85053e+04    1.22904e+05   -7.42818e+03   -9.39533e+05    5.13706e+03
      Potential    Kinetic En.   Total Energy  Conserved En.    Temperature
   -7.80841e+05    1.37441e+05   -6.43401e+05    8.78839e+05    2.99308e+02
 Pres. DC (bar) Pressure (bar)   Constr. rmsd
   -2.18692e+02   -1.79258e+02    0.00000e+00

           Step           Time
      370760000   741520.00000

   Energies (kJ/mol)
        G96Bond       G96Angle    Proper Dih.  Improper Dih.          LJ-14
    2.36088e+03    3.69890e+03    2.64640e+03    1.11562e+03   -2.17089e+02
     Coulomb-14        LJ (SR)  Disper. corr.   Coulomb (SR)   Coul. recip.
    2.83937e+04    1.25455e+05   -7.49725e+03   -9.43096e+05    5.15883e+03
      Potential    Kinetic En.   Total Energy  Conserved En.    Temperature
   -7.81982e+05    1.36853e+05   -6.45128e+05    8.78881e+05    2.98029e+02
 Pres. DC (bar) Pressure (bar)   Constr. rmsd
   -2.22773e+02    1.75035e+02    0.00000e+00

           Step           Time
      370765000   741530.00000

   Energies (kJ/mol)
        G96Bond       G96Angle    Proper Dih.  Improper Dih.          LJ-14
    2.32790e+03    3.66976e+03    2.79301e+03    1.17279e+03   -3.23803e+02
     Coulomb-14        LJ (SR)  Disper. corr.   Coulomb (SR)   Coul. recip.
    2.84340e+04    1.23271e+05   -7.44836e+03   -9.39810e+05    5.19802e+03
      Potential    Kinetic En.   Total Energy  Conserved En.    Temperature
   -7.80716e+05    1.37449e+05   -6.43267e+05    8.78863e+05    2.99325e+02
 Pres. DC (bar) Pressure (bar)   Constr. rmsd
   -2.19880e+02   -1.31873e+02    0.00000e+00

           Step           Time
      370770000   741540.00000

   Energies (kJ/mol)
        G96Bond       G96Angle    Proper Dih.  Improper Dih.          LJ-14
    2.41945e+03    3.79640e+03    2.61601e+03    1.15656e+03   -3.33108e+02
     Coulomb-14        LJ (SR)  Disper. corr.   Coulomb (SR)   Coul. recip.
    2.83994e+04    1.23554e+05   -7.45390e+03   -9.40447e+05    5.24841e+03
      Potential    Kinetic En.   Total Energy  Conserved En.    Temperature
   -7.81044e+05    1.37878e+05   -6.43166e+05    8.78900e+05    3.00260e+02
 Pres. DC (bar) Pressure (bar)   Constr. rmsd
   -2.20207e+02   -3.69005e+01    0.00000e+00

           Step           Time
      370775000   741550.00000

   Energies (kJ/mol)
        G96Bond       G96Angle    Proper Dih.  Improper Dih.          LJ-14
    2.42819e+03    3.75250e+03    2.58516e+03    1.13485e+03   -2.21929e+02
     Coulomb-14        LJ (SR)  Disper. corr.   Coulomb (SR)   Coul. recip.
    2.83616e+04    1.24102e+05   -7.43348e+03   -9.38298e+05    5.38159e+03
      Potential    Kinetic En.   Total Energy  Conserved En.    Temperature
   -7.78207e+05    1.37457e+05   -6.40750e+05    8.78907e+05    2.99343e+02
 Pres. DC (bar) Pressure (bar)   Constr. rmsd
   -2.19003e+02    1.13271e+02    0.00000e+00

           Step           Time
      370780000   741560.00000

   Energies (kJ/mol)
        G96Bond       G96Angle    Proper Dih.  Improper Dih.          LJ-14
    2.33773e+03    3.62933e+03    2.60462e+03    1.11327e+03   -3.22630e+02
     Coulomb-14        LJ (SR)  Disper. corr.   Coulomb (SR)   Coul. recip.
    2.84432e+04    1.23013e+05   -7.46957e+03   -9.39281e+05    5.21303e+03
      Potential    Kinetic En.   Total Energy  Conserved En.    Temperature
   -7.80719e+05    1.37202e+05   -6.43518e+05    8.78945e+05    2.98787e+02
 Pres. DC (bar) Pressure (bar)   Constr. rmsd
   -2.21133e+02   -8.29412e+01    0.00000e+00

           Step           Time
      370785000   741570.00000

   Energies (kJ/mol)
        G96Bond       G96Angle    Proper Dih.  Improper Dih.          LJ-14
    2.31452e+03    3.79088e+03    2.64338e+03    1.08700e+03   -3.06508e+02
     Coulomb-14        LJ (SR)  Disper. corr.   Coulomb (SR)   Coul. recip.
    2.82531e+04    1.24050e+05   -7.45971e+03   -9.40993e+05    5.15054e+03
      Potential    Kinetic En.   Total Energy  Conserved En.    Temperature
   -7.81470e+05    1.37001e+05   -6.44469e+05    8.78953e+05    2.98350e+02
 Pres. DC (bar) Pressure (bar)   Constr. rmsd
   -2.20550e+02    2.87953e+01    0.00000e+00

           Step           Time
      370790000   741580.00000

   Energies (kJ/mol)
        G96Bond       G96Angle    Proper Dih.  Improper Dih.          LJ-14
    2.42220e+03    3.72666e+03    2.72049e+03    1.02005e+03   -2.82725e+02
     Coulomb-14        LJ (SR)  Disper. corr.   Coulomb (SR)   Coul. recip.
    2.85670e+04    1.22292e+05   -7.46500e+03   -9.38002e+05    5.28536e+03
      Potential    Kinetic En.   Total Energy  Conserved En.    Temperature
   -7.79716e+05    1.37682e+05   -6.42034e+05    8.78971e+05    2.99832e+02
 Pres. DC (bar) Pressure (bar)   Constr. rmsd
   -2.20862e+02   -1.24265e+02    0.00000e+00

           Step           Time
      370795000   741590.00000

   Energies (kJ/mol)
        G96Bond       G96Angle    Proper Dih.  Improper Dih.          LJ-14
    2.35477e+03    3.80816e+03    2.61982e+03    1.01547e+03   -3.20170e+02
     Coulomb-14        LJ (SR)  Disper. corr.   Coulomb (SR)   Coul. recip.
    2.83155e+04    1.25133e+05   -7.43306e+03   -9.42247e+05    5.26719e+03
      Potential    Kinetic En.   Total Energy  Conserved En.    Temperature
   -7.81487e+05    1.38502e+05   -6.42985e+05    8.78982e+05    3.01618e+02
 Pres. DC (bar) Pressure (bar)   Constr. rmsd
   -2.18979e+02    7.90486e+01    0.00000e+00

           Step           Time
      370800000   741600.00000

   Energies (kJ/mol)
        G96Bond       G96Angle    Proper Dih.  Improper Dih.          LJ-14
    2.16880e+03    3.70312e+03    2.57914e+03    1.12079e+03   -2.67473e+02
     Coulomb-14        LJ (SR)  Disper. corr.   Coulomb (SR)   Coul. recip.
    2.83967e+04    1.23722e+05   -7.45899e+03   -9.41166e+05    5.25549e+03
      Potential    Kinetic En.   Total Energy  Conserved En.    Temperature
   -7.81946e+05    1.36661e+05   -6.45286e+05    8.79030e+05    2.97609e+02
 Pres. DC (bar) Pressure (bar)   Constr. rmsd
   -2.20507e+02   -1.81964e+02    0.00000e+00

           Step           Time
      370805000   741610.00000

   Energies (kJ/mol)
        G96Bond       G96Angle    Proper Dih.  Improper Dih.          LJ-14
    2.38474e+03    3.84909e+03    2.73244e+03    1.09759e+03   -2.21072e+02
     Coulomb-14        LJ (SR)  Disper. corr.   Coulomb (SR)   Coul. recip.
    2.81240e+04    1.23827e+05   -7.44470e+03   -9.40304e+05    5.33710e+03
      Potential    Kinetic En.   Total Energy  Conserved En.    Temperature
   -7.80618e+05    1.37759e+05   -6.42859e+05    8.79068e+05    3.00002e+02
 Pres. DC (bar) Pressure (bar)   Constr. rmsd
   -2.19665e+02   -1.43280e-01    0.00000e+00

           Step           Time
      370810000   741620.00000

   Energies (kJ/mol)
        G96Bond       G96Angle    Proper Dih.  Improper Dih.          LJ-14
    2.41250e+03    3.74198e+03    2.55666e+03    1.05618e+03   -2.93221e+02
     Coulomb-14        LJ (SR)  Disper. corr.   Coulomb (SR)   Coul. recip.
    2.81969e+04    1.24277e+05   -7.47396e+03   -9.39784e+05    5.21746e+03
      Potential    Kinetic En.   Total Energy  Conserved En.    Temperature
   -7.80093e+05    1.37754e+05   -6.42339e+05    8.79076e+05    2.99990e+02
 Pres. DC (bar) Pressure (bar)   Constr. rmsd
   -2.21392e+02    1.35960e+02    0.00000e+00

           Step           Time
      370815000   741630.00000

   Energies (kJ/mol)
        G96Bond       G96Angle    Proper Dih.  Improper Dih.          LJ-14
    2.41550e+03    3.84769e+03    2.70298e+03    1.04371e+03   -3.60588e+02
     Coulomb-14        LJ (SR)  Disper. corr.   Coulomb (SR)   Coul. recip.
    2.84670e+04    1.23795e+05   -7.47468e+03   -9.39403e+05    5.11793e+03
      Potential    Kinetic En.   Total Energy  Conserved En.    Temperature
   -7.79848e+05    1.37743e+05   -6.42104e+05    8.79116e+05    2.99967e+02
 Pres. DC (bar) Pressure (bar)   Constr. rmsd
   -2.21435e+02    1.04246e+02    0.00000e+00

           Step           Time
      370820000   741640.00000

   Energies (kJ/mol)
        G96Bond       G96Angle    Proper Dih.  Improper Dih.          LJ-14
    2.44188e+03    3.74660e+03    2.68508e+03    1.07321e+03   -3.00003e+02
     Coulomb-14        LJ (SR)  Disper. corr.   Coulomb (SR)   Coul. recip.
    2.82840e+04    1.25309e+05   -7.46635e+03   -9.42002e+05    5.26097e+03
      Potential    Kinetic En.   Total Energy  Conserved En.    Temperature
   -7.80967e+05    1.36651e+05   -6.44316e+05    8.79115e+05    2.97588e+02
 Pres. DC (bar) Pressure (bar)   Constr. rmsd
   -2.20942e+02    1.81145e+02    0.00000e+00

           Step           Time
      370825000   741650.00000

   Energies (kJ/mol)
        G96Bond       G96Angle    Proper Dih.  Improper Dih.          LJ-14
    2.33624e+03    3.72358e+03    2.60098e+03    1.07183e+03   -2.33480e+02
     Coulomb-14        LJ (SR)  Disper. corr.   Coulomb (SR)   Coul. recip.
    2.83507e+04    1.25225e+05   -7.46894e+03   -9.42643e+05    5.19157e+03
      Potential    Kinetic En.   Total Energy  Conserved En.    Temperature
   -7.81846e+05    1.37942e+05   -6.43903e+05    8.79117e+05    3.00400e+02
 Pres. DC (bar) Pressure (bar)   Constr. rmsd
   -2.21095e+02    1.42149e+02    0.00000e+00

           Step           Time
      370830000   741660.00000

   Energies (kJ/mol)
        G96Bond       G96Angle    Proper Dih.  Improper Dih.          LJ-14
    2.37666e+03    3.76508e+03    2.66591e+03    1.15151e+03   -3.60618e+02
     Coulomb-14        LJ (SR)  Disper. corr.   Coulomb (SR)   Coul. recip.
    2.82647e+04    1.25189e+05   -7.46491e+03   -9.42167e+05    5.20303e+03
      Potential    Kinetic En.   Total Energy  Conserved En.    Temperature
   -7.81376e+05    1.37361e+05   -6.44015e+05    8.79152e+05    2.99135e+02
 Pres. DC (bar) Pressure (bar)   Constr. rmsd
   -2.20857e+02   -5.24950e+00    0.00000e+00

           Step           Time
      370835000   741670.00000

   Energies (kJ/mol)
        G96Bond       G96Angle    Proper Dih.  Improper Dih.          LJ-14
    2.33505e+03    3.64455e+03    2.77327e+03    1.23574e+03   -3.09872e+02
     Coulomb-14        LJ (SR)  Disper. corr.   Coulomb (SR)   Coul. recip.
    2.83960e+04    1.22517e+05   -7.42633e+03   -9.37409e+05    5.27253e+03
      Potential    Kinetic En.   Total Energy  Conserved En.    Temperature
   -7.78971e+05    1.38013e+05   -6.40958e+05    8.79166e+05    3.00554e+02
 Pres. DC (bar) Pressure (bar)   Constr. rmsd
   -2.18583e+02   -1.56108e+02    0.00000e+00

           Step           Time
      370840000   741680.00000

   Energies (kJ/mol)
        G96Bond       G96Angle    Proper Dih.  Improper Dih.          LJ-14
    2.39867e+03    3.78661e+03    2.66406e+03    1.06353e+03   -2.84635e+02
     Coulomb-14        LJ (SR)  Disper. corr.   Coulomb (SR)   Coul. recip.
    2.83164e+04    1.25713e+05   -7.42337e+03   -9.40594e+05    5.18523e+03
      Potential    Kinetic En.   Total Energy  Conserved En.    Temperature
   -7.79175e+05    1.37365e+05   -6.41809e+05    8.79204e+05    2.99144e+02
 Pres. DC (bar) Pressure (bar)   Constr. rmsd
   -2.18409e+02    2.40547e+02    0.00000e+00

           Step           Time
      370845000   741690.00000

   Energies (kJ/mol)
        G96Bond       G96Angle    Proper Dih.  Improper Dih.          LJ-14
    2.28738e+03    3.48820e+03    2.66916e+03    1.08027e+03   -3.40032e+02
     Coulomb-14        LJ (SR)  Disper. corr.   Coulomb (SR)   Coul. recip.
    2.83493e+04    1.23814e+05   -7.48662e+03   -9.41913e+05    5.21556e+03
      Potential    Kinetic En.   Total Energy  Conserved En.    Temperature
   -7.82836e+05    1.38002e+05   -6.44834e+05    8.79222e+05    3.00530e+02
 Pres. DC (bar) Pressure (bar)   Constr. rmsd
   -2.22142e+02   -1.51497e+02    0.00000e+00

           Step           Time
      370850000   741700.00000

   Energies (kJ/mol)
        G96Bond       G96Angle    Proper Dih.  Improper Dih.          LJ-14
    2.40963e+03    3.74575e+03    2.67648e+03    1.10361e+03   -2.90309e+02
     Coulomb-14        LJ (SR)  Disper. corr.   Coulomb (SR)   Coul. recip.
    2.80958e+04    1.22401e+05   -7.46080e+03   -9.38385e+05    5.34232e+03
      Potential    Kinetic En.   Total Energy  Conserved En.    Temperature
   -7.80362e+05    1.38024e+05   -6.42337e+05    8.79252e+05    3.00579e+02
 Pres. DC (bar) Pressure (bar)   Constr. rmsd
   -2.20614e+02   -6.56576e+01    0.00000e+00

           Step           Time
      370855000   741710.00000

   Energies (kJ/mol)
        G96Bond       G96Angle    Proper Dih.  Improper Dih.          LJ-14
    2.29701e+03    3.80691e+03    2.65633e+03    1.16496e+03   -2.40562e+02
     Coulomb-14        LJ (SR)  Disper. corr.   Coulomb (SR)   Coul. recip.
    2.82449e+04    1.25240e+05   -7.48075e+03   -9.41180e+05    5.16165e+03
      Potential    Kinetic En.   Total Energy  Conserved En.    Temperature
   -7.80330e+05    1.38313e+05   -6.42016e+05    8.79231e+05    3.01208e+02
 Pres. DC (bar) Pressure (bar)   Constr. rmsd
   -2.21794e+02    2.18060e+02    0.00000e+00

           Step           Time
      370860000   741720.00000

   Energies (kJ/mol)
        G96Bond       G96Angle    Proper Dih.  Improper Dih.          LJ-14
    2.29987e+03    3.85326e+03    2.70459e+03    1.09412e+03   -2.93661e+02
     Coulomb-14        LJ (SR)  Disper. corr.   Coulomb (SR)   Coul. recip.
    2.82312e+04    1.23326e+05   -7.45897e+03   -9.38411e+05    5.21055e+03
      Potential    Kinetic En.   Total Energy  Conserved En.    Temperature
   -7.79443e+05    1.37723e+05   -6.41720e+05    8.79258e+05    2.99922e+02
 Pres. DC (bar) Pressure (bar)   Constr. rmsd
   -2.20506e+02    8.44008e+01    0.00000e+00

           Step           Time
      370865000   741730.00000

   Energies (kJ/mol)
        G96Bond       G96Angle    Proper Dih.  Improper Dih.          LJ-14
    2.32980e+03    3.82505e+03    2.68439e+03    1.13741e+03   -2.64511e+02
     Coulomb-14        LJ (SR)  Disper. corr.   Coulomb (SR)   Coul. recip.
    2.83077e+04    1.24210e+05   -7.44910e+03   -9.39664e+05    5.23028e+03
      Potential    Kinetic En.   Total Energy  Conserved En.    Temperature
   -7.79652e+05    1.38482e+05   -6.41170e+05    8.79285e+05    3.01576e+02
 Pres. DC (bar) Pressure (bar)   Constr. rmsd
   -2.19924e+02    5.46326e+01    0.00000e+00

           Step           Time
      370870000   741740.00000

   Energies (kJ/mol)
        G96Bond       G96Angle    Proper Dih.  Improper Dih.          LJ-14
    2.49997e+03    3.72824e+03    2.68390e+03    1.12141e+03   -2.96600e+02
     Coulomb-14        LJ (SR)  Disper. corr.   Coulomb (SR)   Coul. recip.
    2.83421e+04    1.23195e+05   -7.46396e+03   -9.38538e+05    5.21628e+03
      Potential    Kinetic En.   Total Energy  Conserved En.    Temperature
   -7.79512e+05    1.37776e+05   -6.41736e+05    8.79324e+05    3.00037e+02
 Pres. DC (bar) Pressure (bar)   Constr. rmsd
   -2.20801e+02    5.57064e+01    0.00000e+00

           Step           Time
      370875000   741750.00000

   Energies (kJ/mol)
        G96Bond       G96Angle    Proper Dih.  Improper Dih.          LJ-14
    2.39907e+03    3.82784e+03    2.70023e+03    1.14306e+03   -3.02840e+02
     Coulomb-14        LJ (SR)  Disper. corr.   Coulomb (SR)   Coul. recip.
    2.83074e+04    1.24071e+05   -7.45126e+03   -9.40767e+05    5.26422e+03
      Potential    Kinetic En.   Total Energy  Conserved En.    Temperature
   -7.80808e+05    1.38552e+05   -6.42256e+05    8.79326e+05    3.01727e+02
 Pres. DC (bar) Pressure (bar)   Constr. rmsd
   -2.20051e+02    2.66849e+01    0.00000e+00

           Step           Time
      370880000   741760.00000

   Energies (kJ/mol)
        G96Bond       G96Angle    Proper Dih.  Improper Dih.          LJ-14
    2.34205e+03    3.76384e+03    2.57201e+03    1.03497e+03   -3.49661e+02
     Coulomb-14        LJ (SR)  Disper. corr.   Coulomb (SR)   Coul. recip.
    2.84576e+04    1.23012e+05   -7.42535e+03   -9.38475e+05    5.22123e+03
      Potential    Kinetic En.   Total Energy  Conserved En.    Temperature
   -7.79846e+05    1.38039e+05   -6.41807e+05    8.79326e+05    3.00612e+02
 Pres. DC (bar) Pressure (bar)   Constr. rmsd
   -2.18525e+02   -1.48911e+02    0.00000e+00

           Step           Time
      370885000   741770.00000

   Energies (kJ/mol)
        G96Bond       G96Angle    Proper Dih.  Improper Dih.          LJ-14
    2.37854e+03    3.71786e+03    2.64941e+03    1.07273e+03   -3.10671e+02
     Coulomb-14        LJ (SR)  Disper. corr.   Coulomb (SR)   Coul. recip.
    2.84375e+04    1.23874e+05   -7.49313e+03   -9.41602e+05    5.13715e+03
      Potential    Kinetic En.   Total Energy  Conserved En.    Temperature
   -7.82139e+05    1.38072e+05   -6.44067e+05    8.79373e+05    3.00682e+02
 Pres. DC (bar) Pressure (bar)   Constr. rmsd
   -2.22528e+02    6.48881e+01    0.00000e+00

           Step           Time
      370890000   741780.00000

   Energies (kJ/mol)
        G96Bond       G96Angle    Proper Dih.  Improper Dih.          LJ-14
    2.25350e+03    3.80246e+03    2.64999e+03    1.08627e+03   -3.47426e+02
     Coulomb-14        LJ (SR)  Disper. corr.   Coulomb (SR)   Coul. recip.
    2.83819e+04    1.23058e+05   -7.44626e+03   -9.39361e+05    5.27306e+03
      Potential    Kinetic En.   Total Energy  Conserved En.    Temperature
   -7.80649e+05    1.39001e+05   -6.41648e+05    8.79357e+05    3.02706e+02
 Pres. DC (bar) Pressure (bar)   Constr. rmsd
   -2.19756e+02   -6.77582e+01    0.00000e+00

           Step           Time
      370895000   741790.00000

   Energies (kJ/mol)
        G96Bond       G96Angle    Proper Dih.  Improper Dih.          LJ-14
    2.32957e+03    3.59320e+03    2.67971e+03    9.69408e+02   -3.12367e+02
     Coulomb-14        LJ (SR)  Disper. corr.   Coulomb (SR)   Coul. recip.
    2.83496e+04    1.24704e+05   -7.46170e+03   -9.41337e+05    5.10987e+03
      Potential    Kinetic En.   Total Energy  Conserved En.    Temperature
   -7.81375e+05    1.37776e+05   -6.43599e+05    8.79373e+05    3.00038e+02
 Pres. DC (bar) Pressure (bar)   Constr. rmsd
   -2.20667e+02    2.94699e+01    0.00000e+00

           Step           Time
      370900000   741800.00000

   Energies (kJ/mol)
        G96Bond       G96Angle    Proper Dih.  Improper Dih.          LJ-14
    2.22380e+03    3.73291e+03    2.67407e+03    1.08728e+03   -3.06930e+02
     Coulomb-14        LJ (SR)  Disper. corr.   Coulomb (SR)   Coul. recip.
    2.85718e+04    1.24461e+05   -7.46526e+03   -9.40919e+05    5.31463e+03
      Potential    Kinetic En.   Total Energy  Conserved En.    Temperature
   -7.80626e+05    1.37487e+05   -6.43139e+05    8.79411e+05    2.99409e+02
 Pres. DC (bar) Pressure (bar)   Constr. rmsd
   -2.20878e+02    4.62911e+01    0.00000e+00

           Step           Time
      370905000   741810.00000

   Energies (kJ/mol)
        G96Bond       G96Angle    Proper Dih.  Improper Dih.          LJ-14
    2.37869e+03    3.72452e+03    2.74185e+03    1.12026e+03   -3.04759e+02
     Coulomb-14        LJ (SR)  Disper. corr.   Coulomb (SR)   Coul. recip.
    2.81966e+04    1.22902e+05   -7.45563e+03   -9.38311e+05    5.20408e+03
      Potential    Kinetic En.   Total Energy  Conserved En.    Temperature
   -7.79803e+05    1.38368e+05   -6.41435e+05    8.79458e+05    3.01326e+02
 Pres. DC (bar) Pressure (bar)   Constr. rmsd
   -2.20309e+02   -6.78970e+01    0.00000e+00

           Step           Time
      370910000   741820.00000

   Energies (kJ/mol)
        G96Bond       G96Angle    Proper Dih.  Improper Dih.          LJ-14
    2.29806e+03    3.79764e+03    2.79030e+03    1.09844e+03   -3.32558e+02
     Coulomb-14        LJ (SR)  Disper. corr.   Coulomb (SR)   Coul. recip.
    2.81877e+04    1.25713e+05   -7.47386e+03   -9.42555e+05    5.18689e+03
      Potential    Kinetic En.   Total Energy  Conserved En.    Temperature
   -7.81290e+05    1.37276e+05   -6.44013e+05    8.79478e+05    2.98950e+02
 Pres. DC (bar) Pressure (bar)   Constr. rmsd
   -2.21386e+02    1.52128e+02    0.00000e+00

           Step           Time
      370915000   741830.00000

   Energies (kJ/mol)
        G96Bond       G96Angle    Proper Dih.  Improper Dih.          LJ-14
    2.27971e+03    3.68308e+03    2.73895e+03    1.13249e+03   -2.99194e+02
     Coulomb-14        LJ (SR)  Disper. corr.   Coulomb (SR)   Coul. recip.
    2.85765e+04    1.23162e+05   -7.48556e+03   -9.39462e+05    5.20364e+03
      Potential    Kinetic En.   Total Energy  Conserved En.    Temperature
   -7.80470e+05    1.37625e+05   -6.42845e+05    8.79497e+05    2.99709e+02
 Pres. DC (bar) Pressure (bar)   Constr. rmsd
   -2.22079e+02    2.97739e+01    0.00000e+00

           Step           Time
      370920000   741840.00000

   Energies (kJ/mol)
        G96Bond       G96Angle    Proper Dih.  Improper Dih.          LJ-14
    2.35750e+03    3.79036e+03    2.77860e+03    1.14704e+03   -2.77289e+02
     Coulomb-14        LJ (SR)  Disper. corr.   Coulomb (SR)   Coul. recip.
    2.83834e+04    1.24333e+05   -7.50597e+03   -9.40905e+05    5.29690e+03
      Potential    Kinetic En.   Total Energy  Conserved En.    Temperature
   -7.80601e+05    1.38144e+05   -6.42457e+05    8.79525e+05    3.00840e+02
 Pres. DC (bar) Pressure (bar)   Constr. rmsd
   -2.23291e+02    6.96013e+01    0.00000e+00

           Step           Time
      370925000   741850.00000

   Energies (kJ/mol)
        G96Bond       G96Angle    Proper Dih.  Improper Dih.          LJ-14
    2.30623e+03    3.46732e+03    2.63531e+03    1.03153e+03   -2.58845e+02
     Coulomb-14        LJ (SR)  Disper. corr.   Coulomb (SR)   Coul. recip.
    2.85031e+04    1.24965e+05   -7.44510e+03   -9.42638e+05    5.38102e+03
      Potential    Kinetic En.   Total Energy  Conserved En.    Temperature
   -7.82053e+05    1.38070e+05   -6.43982e+05    8.79509e+05    3.00678e+02
 Pres. DC (bar) Pressure (bar)   Constr. rmsd
   -2.19688e+02   -4.96651e+00    0.00000e+00

           Step           Time
      370930000   741860.00000

   Energies (kJ/mol)
        G96Bond       G96Angle    Proper Dih.  Improper Dih.          LJ-14
    2.21730e+03    3.79949e+03    2.65199e+03    1.10995e+03   -3.12433e+02
     Coulomb-14        LJ (SR)  Disper. corr.   Coulomb (SR)   Coul. recip.
    2.84452e+04    1.23180e+05   -7.47234e+03   -9.40102e+05    5.28795e+03
      Potential    Kinetic En.   Total Energy  Conserved En.    Temperature
   -7.81196e+05    1.38064e+05   -6.43131e+05    8.79568e+05    3.00666e+02
 Pres. DC (bar) Pressure (bar)   Constr. rmsd
   -2.21297e+02   -1.31269e+02    0.00000e+00

           Step           Time
      370935000   741870.00000

   Energies (kJ/mol)
        G96Bond       G96Angle    Proper Dih.  Improper Dih.          LJ-14
    2.41635e+03    3.80370e+03    2.70222e+03    1.10642e+03   -2.90686e+02
     Coulomb-14        LJ (SR)  Disper. corr.   Coulomb (SR)   Coul. recip.
    2.82250e+04    1.25551e+05   -7.46872e+03   -9.42099e+05    5.22464e+03
      Potential    Kinetic En.   Total Energy  Conserved En.    Temperature
   -7.80829e+05    1.38183e+05   -6.42646e+05    8.79606e+05    3.00924e+02
 Pres. DC (bar) Pressure (bar)   Constr. rmsd
   -2.21082e+02    3.74843e+01    0.00000e+00

           Step           Time
      370940000   741880.00000

   Energies (kJ/mol)
        G96Bond       G96Angle    Proper Dih.  Improper Dih.          LJ-14
    2.42010e+03    3.69979e+03    2.67815e+03    1.07356e+03   -2.47428e+02
     Coulomb-14        LJ (SR)  Disper. corr.   Coulomb (SR)   Coul. recip.
    2.84130e+04    1.22712e+05   -7.47090e+03   -9.38988e+05    5.16730e+03
      Potential    Kinetic En.   Total Energy  Conserved En.    Temperature
   -7.80542e+05    1.38156e+05   -6.42386e+05    8.79602e+05    3.00865e+02
 Pres. DC (bar) Pressure (bar)   Constr. rmsd
   -2.21212e+02   -2.70776e+02    0.00000e+00

           Step           Time
      370945000   741890.00000

   Energies (kJ/mol)
        G96Bond       G96Angle    Proper Dih.  Improper Dih.          LJ-14
    2.33325e+03    3.64184e+03    2.64048e+03    1.01349e+03   -2.75004e+02
     Coulomb-14        LJ (SR)  Disper. corr.   Coulomb (SR)   Coul. recip.
    2.85289e+04    1.21676e+05   -7.43453e+03   -9.37088e+05    5.49575e+03
      Potential    Kinetic En.   Total Energy  Conserved En.    Temperature
   -7.79468e+05    1.37684e+05   -6.41784e+05    8.79626e+05    2.99838e+02
 Pres. DC (bar) Pressure (bar)   Constr. rmsd
   -2.19066e+02   -2.55481e+02    0.00000e+00

           Step           Time
      370950000   741900.00000

   Energies (kJ/mol)
        G96Bond       G96Angle    Proper Dih.  Improper Dih.          LJ-14
    2.31397e+03    3.71194e+03    2.60549e+03    1.14416e+03   -3.78222e+02
     Coulomb-14        LJ (SR)  Disper. corr.   Coulomb (SR)   Coul. recip.
    2.82882e+04    1.23973e+05   -7.46063e+03   -9.39648e+05    5.28133e+03
      Potential    Kinetic En.   Total Energy  Conserved En.    Temperature
   -7.80169e+05    1.38404e+05   -6.41765e+05    8.79653e+05    3.01406e+02
 Pres. DC (bar) Pressure (bar)   Constr. rmsd
   -2.20604e+02    5.58959e+01    0.00000e+00

           Step           Time
      370955000   741910.00000

   Energies (kJ/mol)
        G96Bond       G96Angle    Proper Dih.  Improper Dih.          LJ-14
    2.38093e+03    3.71400e+03    2.65902e+03    1.10664e+03   -2.86367e+02
     Coulomb-14        LJ (SR)  Disper. corr.   Coulomb (SR)   Coul. recip.
    2.84659e+04    1.23602e+05   -7.47753e+03   -9.40912e+05    5.25357e+03
      Potential    Kinetic En.   Total Energy  Conserved En.    Temperature
   -7.81494e+05    1.37288e+05   -6.44206e+05    8.79708e+05    2.98975e+02
 Pres. DC (bar) Pressure (bar)   Constr. rmsd
   -2.21604e+02    5.42071e+01    0.00000e+00

           Step           Time
      370960000   741920.00000

   Energies (kJ/mol)
        G96Bond       G96Angle    Proper Dih.  Improper Dih.          LJ-14
    2.40405e+03    3.77664e+03    2.68392e+03    1.11853e+03   -2.79020e+02
     Coulomb-14        LJ (SR)  Disper. corr.   Coulomb (SR)   Coul. recip.
    2.85085e+04    1.24269e+05   -7.43459e+03   -9.40253e+05    5.33215e+03
      Potential    Kinetic En.   Total Energy  Conserved En.    Temperature
   -7.79874e+05    1.37894e+05   -6.41980e+05    8.79729e+05    3.00295e+02
 Pres. DC (bar) Pressure (bar)   Constr. rmsd
   -2.19069e+02   -3.95345e+00    0.00000e+00

           Step           Time
      370965000   741930.00000

   Energies (kJ/mol)
        G96Bond       G96Angle    Proper Dih.  Improper Dih.          LJ-14
    2.33691e+03    3.48524e+03    2.72950e+03    1.09781e+03   -2.02611e+02
     Coulomb-14        LJ (SR)  Disper. corr.   Coulomb (SR)   Coul. recip.
    2.84501e+04    1.24738e+05   -7.48492e+03   -9.42408e+05    5.15041e+03
      Potential    Kinetic En.   Total Energy  Conserved En.    Temperature
   -7.82108e+05    1.37209e+05   -6.44899e+05    8.79746e+05    2.98803e+02
 Pres. DC (bar) Pressure (bar)   Constr. rmsd
   -2.22041e+02    2.00664e+02    0.00000e+00

           Step           Time
      370970000   741940.00000

   Energies (kJ/mol)
        G96Bond       G96Angle    Proper Dih.  Improper Dih.          LJ-14
    2.39496e+03    3.80965e+03    2.64592e+03    1.03867e+03   -2.52453e+02
     Coulomb-14        LJ (SR)  Disper. corr.   Coulomb (SR)   Coul. recip.
    2.82364e+04    1.24765e+05   -7.47141e+03   -9.41002e+05    5.13001e+03
      Potential    Kinetic En.   Total Energy  Conserved En.    Temperature
   -7.80705e+05    1.38782e+05   -6.41923e+05    8.79748e+05    3.02229e+02
 Pres. DC (bar) Pressure (bar)   Constr. rmsd
   -2.21241e+02    1.13377e+02    0.00000e+00

           Step           Time
      370975000   741950.00000

   Energies (kJ/mol)
        G96Bond       G96Angle    Proper Dih.  Improper Dih.          LJ-14
    2.27028e+03    3.85873e+03    2.68622e+03    1.15961e+03   -2.80361e+02
     Coulomb-14        LJ (SR)  Disper. corr.   Coulomb (SR)   Coul. recip.
    2.83875e+04    1.24412e+05   -7.45258e+03   -9.41686e+05    5.30633e+03
      Potential    Kinetic En.   Total Energy  Conserved En.    Temperature
   -7.81338e+05    1.37986e+05   -6.43351e+05    8.79760e+05    3.00496e+02
 Pres. DC (bar) Pressure (bar)   Constr. rmsd
   -2.20129e+02   -1.26265e+01    0.00000e+00

           Step           Time
      370980000   741960.00000

   Energies (kJ/mol)
        G96Bond       G96Angle    Proper Dih.  Improper Dih.          LJ-14
    2.20348e+03    3.78309e+03    2.59862e+03    1.07542e+03   -2.65325e+02
     Coulomb-14        LJ (SR)  Disper. corr.   Coulomb (SR)   Coul. recip.
    2.85561e+04    1.22236e+05   -7.45030e+03   -9.38351e+05    5.28687e+03
      Potential    Kinetic En.   Total Energy  Conserved En.    Temperature
   -7.80328e+05    1.38193e+05   -6.42135e+05    8.79762e+05    3.00946e+02
 Pres. DC (bar) Pressure (bar)   Constr. rmsd
   -2.19994e+02   -1.34666e+01    0.00000e+00

           Step           Time
      370985000   741970.00000

   Energies (kJ/mol)
        G96Bond       G96Angle    Proper Dih.  Improper Dih.          LJ-14
    2.47062e+03    3.77702e+03    2.66618e+03    1.10720e+03   -3.45632e+02
     Coulomb-14        LJ (SR)  Disper. corr.   Coulomb (SR)   Coul. recip.
    2.85047e+04    1.22812e+05   -7.46605e+03   -9.38836e+05    5.23732e+03
      Potential    Kinetic En.   Total Energy  Conserved En.    Temperature
   -7.80073e+05    1.38205e+05   -6.41869e+05    8.79825e+05    3.00971e+02
 Pres. DC (bar) Pressure (bar)   Constr. rmsd
   -2.20924e+02   -1.13964e+02    0.00000e+00

           Step           Time
      370990000   741980.00000

   Energies (kJ/mol)
        G96Bond       G96Angle    Proper Dih.  Improper Dih.          LJ-14
    2.34605e+03    3.56513e+03    2.71418e+03    1.16118e+03   -3.53067e+02
     Coulomb-14        LJ (SR)  Disper. corr.   Coulomb (SR)   Coul. recip.
    2.83996e+04    1.23141e+05   -7.46018e+03   -9.37468e+05    5.26953e+03
      Potential    Kinetic En.   Total Energy  Conserved En.    Temperature
   -7.78685e+05    1.36932e+05   -6.41753e+05    8.79837e+05    2.98199e+02
 Pres. DC (bar) Pressure (bar)   Constr. rmsd
   -2.20578e+02   -1.58508e+02    0.00000e+00

           Step           Time
      370995000   741990.00000

   Energies (kJ/mol)
        G96Bond       G96Angle    Proper Dih.  Improper Dih.          LJ-14
    2.43653e+03    3.61490e+03    2.72979e+03    1.06515e+03   -2.12498e+02
     Coulomb-14        LJ (SR)  Disper. corr.   Coulomb (SR)   Coul. recip.
    2.84789e+04    1.22428e+05   -7.44708e+03   -9.40496e+05    5.27044e+03
      Potential    Kinetic En.   Total Energy  Conserved En.    Temperature
   -7.82132e+05    1.37373e+05   -6.44759e+05    8.79859e+05    2.99161e+02
 Pres. DC (bar) Pressure (bar)   Constr. rmsd
   -2.19805e+02   -1.00182e+02    0.00000e+00

           Step           Time
      371000000   742000.00000

   Energies (kJ/mol)
        G96Bond       G96Angle    Proper Dih.  Improper Dih.          LJ-14
    2.51324e+03    3.64659e+03    2.76399e+03    1.07754e+03   -2.97542e+02
     Coulomb-14        LJ (SR)  Disper. corr.   Coulomb (SR)   Coul. recip.
    2.86614e+04    1.24188e+05   -7.45959e+03   -9.39754e+05    5.27821e+03
      Potential    Kinetic En.   Total Energy  Conserved En.    Temperature
   -7.79382e+05    1.38785e+05   -6.40597e+05    8.79889e+05    3.02235e+02
 Pres. DC (bar) Pressure (bar)   Constr. rmsd
   -2.20543e+02    6.73829e+01    0.00000e+00

           Step           Time
      371005000   742010.00000

   Energies (kJ/mol)
        G96Bond       G96Angle    Proper Dih.  Improper Dih.          LJ-14
    2.39493e+03    3.65798e+03    2.70237e+03    1.17794e+03   -2.71606e+02
     Coulomb-14        LJ (SR)  Disper. corr.   Coulomb (SR)   Coul. recip.
    2.87378e+04    1.22893e+05   -7.47138e+03   -9.38733e+05    5.19393e+03
      Potential    Kinetic En.   Total Energy  Conserved En.    Temperature
   -7.79717e+05    1.38540e+05   -6.41177e+05    8.79860e+05    3.01702e+02
 Pres. DC (bar) Pressure (bar)   Constr. rmsd
   -2.21239e+02    1.49561e+01    0.00000e+00

           Step           Time
      371010000   742020.00000

   Energies (kJ/mol)
        G96Bond       G96Angle    Proper Dih.  Improper Dih.          LJ-14
    2.29843e+03    3.69666e+03    2.59873e+03    1.05571e+03   -2.44775e+02
     Coulomb-14        LJ (SR)  Disper. corr.   Coulomb (SR)   Coul. recip.
    2.84567e+04    1.21818e+05   -7.41874e+03   -9.37472e+05    5.28714e+03
      Potential    Kinetic En.   Total Energy  Conserved En.    Temperature
   -7.79924e+05    1.36364e+05   -6.43560e+05    8.79886e+05    2.96962e+02
 Pres. DC (bar) Pressure (bar)   Constr. rmsd
   -2.18137e+02   -1.79891e+02    0.00000e+00

           Step           Time
      371015000   742030.00000

   Energies (kJ/mol)
        G96Bond       G96Angle    Proper Dih.  Improper Dih.          LJ-14
    2.26212e+03    3.78128e+03    2.69952e+03    1.08442e+03   -2.37142e+02
     Coulomb-14        LJ (SR)  Disper. corr.   Coulomb (SR)   Coul. recip.
    2.84062e+04    1.24594e+05   -7.46283e+03   -9.41736e+05    5.25970e+03
      Potential    Kinetic En.   Total Energy  Conserved En.    Temperature
   -7.81348e+05    1.38208e+05   -6.43140e+05    8.79925e+05    3.00979e+02
 Pres. DC (bar) Pressure (bar)   Constr. rmsd
   -2.20735e+02    9.20288e+01    0.00000e+00

           Step           Time
      371020000   742040.00000

   Energies (kJ/mol)
        G96Bond       G96Angle    Proper Dih.  Improper Dih.          LJ-14
    2.47435e+03    3.65433e+03    2.75181e+03    1.12661e+03   -2.99986e+02
     Coulomb-14        LJ (SR)  Disper. corr.   Coulomb (SR)   Coul. recip.
    2.83368e+04    1.22780e+05   -7.41491e+03   -9.37015e+05    5.30945e+03
      Potential    Kinetic En.   Total Energy  Conserved En.    Temperature
   -7.78296e+05    1.39216e+05   -6.39080e+05    8.79957e+05    3.03173e+02
 Pres. DC (bar) Pressure (bar)   Constr. rmsd
   -2.17912e+02   -1.50816e+02    0.00000e+00

           Step           Time
      371025000   742050.00000

   Energies (kJ/mol)
        G96Bond       G96Angle    Proper Dih.  Improper Dih.          LJ-14
    2.37187e+03    3.64229e+03    2.68661e+03    1.09428e+03   -3.68014e+02
     Coulomb-14        LJ (SR)  Disper. corr.   Coulomb (SR)   Coul. recip.
    2.85312e+04    1.24281e+05   -7.46440e+03   -9.41170e+05    5.19523e+03
      Potential    Kinetic En.   Total Energy  Conserved En.    Temperature
   -7.81200e+05    1.38403e+05   -6.42798e+05    8.79986e+05    3.01403e+02
 Pres. DC (bar) Pressure (bar)   Constr. rmsd
   -2.20827e+02   -2.55209e+00    0.00000e+00

           Step           Time
      371030000   742060.00000

   Energies (kJ/mol)
        G96Bond       G96Angle    Proper Dih.  Improper Dih.          LJ-14
    2.29821e+03    3.78062e+03    2.78422e+03    1.09409e+03   -3.07251e+02
     Coulomb-14        LJ (SR)  Disper. corr.   Coulomb (SR)   Coul. recip.
    2.83934e+04    1.22996e+05   -7.46883e+03   -9.38172e+05    5.16581e+03
```
