## supporting_information for "Enhancing Immune Cell Activation through Cold Atmospheric Plasma: Disruption of PD-1/PD-L1/PD-L2 Immune Checkpoints via Molecular Dynamics": prod.log (part 50 of 64)

```
    2.82793e+04    1.24113e+05   -7.42403e+03   -9.40653e+05    5.31828e+03
      Potential    Kinetic En.   Total Energy  Conserved En.    Temperature
   -7.80738e+05    1.37949e+05   -6.42789e+05    9.45248e+05    3.00415e+02
 Pres. DC (bar) Pressure (bar)   Constr. rmsd
   -2.18448e+02   -5.42287e+01    0.00000e+00

           Step           Time
      386830000   773660.00000

   Energies (kJ/mol)
        G96Bond       G96Angle    Proper Dih.  Improper Dih.          LJ-14
    2.26559e+03    3.59513e+03    2.70394e+03    1.17637e+03   -2.34787e+02
     Coulomb-14        LJ (SR)  Disper. corr.   Coulomb (SR)   Coul. recip.
    2.83262e+04    1.22036e+05   -7.43913e+03   -9.37699e+05    5.30000e+03
      Potential    Kinetic En.   Total Energy  Conserved En.    Temperature
   -7.79970e+05    1.37263e+05   -6.42706e+05    9.45294e+05    2.98921e+02
 Pres. DC (bar) Pressure (bar)   Constr. rmsd
   -2.19336e+02   -1.77547e+02    0.00000e+00

           Step           Time
      386835000   773670.00000

   Energies (kJ/mol)
        G96Bond       G96Angle    Proper Dih.  Improper Dih.          LJ-14
    2.40792e+03    3.62298e+03    2.79797e+03    1.07205e+03   -3.61732e+02
     Coulomb-14        LJ (SR)  Disper. corr.   Coulomb (SR)   Coul. recip.
    2.84536e+04    1.22820e+05   -7.44722e+03   -9.39611e+05    5.18334e+03
      Potential    Kinetic En.   Total Energy  Conserved En.    Temperature
   -7.81062e+05    1.37358e+05   -6.43704e+05    9.45322e+05    2.99128e+02
 Pres. DC (bar) Pressure (bar)   Constr. rmsd
   -2.19813e+02   -1.90289e+02    0.00000e+00

           Step           Time
      386840000   773680.00000

   Energies (kJ/mol)
        G96Bond       G96Angle    Proper Dih.  Improper Dih.          LJ-14
    2.15269e+03    3.69560e+03    2.83201e+03    1.03732e+03   -2.51245e+02
     Coulomb-14        LJ (SR)  Disper. corr.   Coulomb (SR)   Coul. recip.
    2.83804e+04    1.23277e+05   -7.43465e+03   -9.39557e+05    5.22054e+03
      Potential    Kinetic En.   Total Energy  Conserved En.    Temperature
   -7.80647e+05    1.36840e+05   -6.43807e+05    9.45319e+05    2.97999e+02
 Pres. DC (bar) Pressure (bar)   Constr. rmsd
   -2.19072e+02    8.26872e+00    0.00000e+00

           Step           Time
      386845000   773690.00000

   Energies (kJ/mol)
        G96Bond       G96Angle    Proper Dih.  Improper Dih.          LJ-14
    2.41209e+03    3.51496e+03    2.85274e+03    1.04978e+03   -3.07935e+02
     Coulomb-14        LJ (SR)  Disper. corr.   Coulomb (SR)   Coul. recip.
    2.84826e+04    1.24388e+05   -7.45367e+03   -9.40676e+05    5.32568e+03
      Potential    Kinetic En.   Total Energy  Conserved En.    Temperature
   -7.80412e+05    1.37715e+05   -6.42697e+05    9.45344e+05    2.99904e+02
 Pres. DC (bar) Pressure (bar)   Constr. rmsd
   -2.20193e+02    5.28944e+01    0.00000e+00

           Step           Time
      386850000   773700.00000

   Energies (kJ/mol)
        G96Bond       G96Angle    Proper Dih.  Improper Dih.          LJ-14
    2.42963e+03    3.67691e+03    2.67795e+03    1.11829e+03   -3.29471e+02
     Coulomb-14        LJ (SR)  Disper. corr.   Coulomb (SR)   Coul. recip.
    2.83751e+04    1.24826e+05   -7.45978e+03   -9.42088e+05    5.12673e+03
      Potential    Kinetic En.   Total Energy  Conserved En.    Temperature
   -7.81648e+05    1.37103e+05   -6.44545e+05    9.45403e+05    2.98572e+02
 Pres. DC (bar) Pressure (bar)   Constr. rmsd
   -2.20554e+02   -1.21441e+02    0.00000e+00

           Step           Time
      386855000   773710.00000

   Energies (kJ/mol)
        G96Bond       G96Angle    Proper Dih.  Improper Dih.          LJ-14
    2.41928e+03    3.79487e+03    2.67636e+03    1.10218e+03   -3.28141e+02
     Coulomb-14        LJ (SR)  Disper. corr.   Coulomb (SR)   Coul. recip.
    2.83377e+04    1.23497e+05   -7.45473e+03   -9.39571e+05    5.37849e+03
      Potential    Kinetic En.   Total Energy  Conserved En.    Temperature
   -7.80148e+05    1.37974e+05   -6.42174e+05    9.45426e+05    3.00468e+02
 Pres. DC (bar) Pressure (bar)   Constr. rmsd
   -2.20256e+02   -3.86341e+01    0.00000e+00

           Step           Time
      386860000   773720.00000

   Energies (kJ/mol)
        G96Bond       G96Angle    Proper Dih.  Improper Dih.          LJ-14
    2.37753e+03    3.88471e+03    2.80240e+03    1.15349e+03   -2.86449e+02
     Coulomb-14        LJ (SR)  Disper. corr.   Coulomb (SR)   Coul. recip.
    2.81127e+04    1.23722e+05   -7.49239e+03   -9.40079e+05    5.22392e+03
      Potential    Kinetic En.   Total Energy  Conserved En.    Temperature
   -7.80581e+05    1.38024e+05   -6.42557e+05    9.45430e+05    3.00577e+02
 Pres. DC (bar) Pressure (bar)   Constr. rmsd
   -2.22484e+02    5.47209e+01    0.00000e+00

           Step           Time
      386865000   773730.00000

   Energies (kJ/mol)
        G96Bond       G96Angle    Proper Dih.  Improper Dih.          LJ-14
    2.36420e+03    3.59071e+03    2.60125e+03    1.10667e+03   -2.55413e+02
     Coulomb-14        LJ (SR)  Disper. corr.   Coulomb (SR)   Coul. recip.
    2.83886e+04    1.24833e+05   -7.44801e+03   -9.41910e+05    5.36808e+03
      Potential    Kinetic En.   Total Energy  Conserved En.    Temperature
   -7.81362e+05    1.37747e+05   -6.43615e+05    9.45434e+05    2.99974e+02
 Pres. DC (bar) Pressure (bar)   Constr. rmsd
   -2.19859e+02   -1.73620e+01    0.00000e+00

           Step           Time
      386870000   773740.00000

   Energies (kJ/mol)
        G96Bond       G96Angle    Proper Dih.  Improper Dih.          LJ-14
    2.45694e+03    3.84558e+03    2.70726e+03    1.20613e+03   -3.04582e+02
     Coulomb-14        LJ (SR)  Disper. corr.   Coulomb (SR)   Coul. recip.
    2.82514e+04    1.22033e+05   -7.43783e+03   -9.36597e+05    5.28414e+03
      Potential    Kinetic En.   Total Energy  Conserved En.    Temperature
   -7.78555e+05    1.38368e+05   -6.40187e+05    9.45424e+05    3.01327e+02
 Pres. DC (bar) Pressure (bar)   Constr. rmsd
   -2.19260e+02   -2.05220e+02    0.00000e+00

           Step           Time
      386875000   773750.00000

   Energies (kJ/mol)
        G96Bond       G96Angle    Proper Dih.  Improper Dih.          LJ-14
    2.35472e+03    3.61433e+03    2.81037e+03    1.06803e+03   -3.15591e+02
     Coulomb-14        LJ (SR)  Disper. corr.   Coulomb (SR)   Coul. recip.
    2.83604e+04    1.24201e+05   -7.46946e+03   -9.40410e+05    5.32133e+03
      Potential    Kinetic En.   Total Energy  Conserved En.    Temperature
   -7.80465e+05    1.37608e+05   -6.42857e+05    9.45435e+05    2.99672e+02
 Pres. DC (bar) Pressure (bar)   Constr. rmsd
   -2.21126e+02    1.36521e+02    0.00000e+00

           Step           Time
      386880000   773760.00000

   Energies (kJ/mol)
        G96Bond       G96Angle    Proper Dih.  Improper Dih.          LJ-14
    2.41867e+03    3.61334e+03    2.72538e+03    1.10382e+03   -2.62164e+02
     Coulomb-14        LJ (SR)  Disper. corr.   Coulomb (SR)   Coul. recip.
    2.82003e+04    1.25423e+05   -7.46368e+03   -9.41718e+05    5.15520e+03
      Potential    Kinetic En.   Total Energy  Conserved En.    Temperature
   -7.80804e+05    1.38006e+05   -6.42798e+05    9.45472e+05    3.00539e+02
 Pres. DC (bar) Pressure (bar)   Constr. rmsd
   -2.20784e+02    1.58195e+02    0.00000e+00

           Step           Time
      386885000   773770.00000

   Energies (kJ/mol)
        G96Bond       G96Angle    Proper Dih.  Improper Dih.          LJ-14
    2.36403e+03    3.70790e+03    2.74554e+03    1.07708e+03   -2.51219e+02
     Coulomb-14        LJ (SR)  Disper. corr.   Coulomb (SR)   Coul. recip.
    2.83520e+04    1.25118e+05   -7.48142e+03   -9.42352e+05    5.22702e+03
      Potential    Kinetic En.   Total Energy  Conserved En.    Temperature
   -7.81492e+05    1.39084e+05   -6.42408e+05    9.45476e+05    3.02887e+02
 Pres. DC (bar) Pressure (bar)   Constr. rmsd
   -2.21834e+02    8.09420e+01    0.00000e+00

           Step           Time
      386890000   773780.00000

   Energies (kJ/mol)
        G96Bond       G96Angle    Proper Dih.  Improper Dih.          LJ-14
    2.37666e+03    3.59061e+03    2.62802e+03    1.09724e+03   -2.69942e+02
     Coulomb-14        LJ (SR)  Disper. corr.   Coulomb (SR)   Coul. recip.
    2.82643e+04    1.24817e+05   -7.46610e+03   -9.43171e+05    5.20581e+03
      Potential    Kinetic En.   Total Energy  Conserved En.    Temperature
   -7.82928e+05    1.36702e+05   -6.46225e+05    9.45515e+05    2.97700e+02
 Pres. DC (bar) Pressure (bar)   Constr. rmsd
   -2.20927e+02   -2.05765e+01    0.00000e+00

           Step           Time
      386895000   773790.00000

   Energies (kJ/mol)
        G96Bond       G96Angle    Proper Dih.  Improper Dih.          LJ-14
    2.36912e+03    3.71208e+03    2.68296e+03    1.07453e+03   -2.46186e+02
     Coulomb-14        LJ (SR)  Disper. corr.   Coulomb (SR)   Coul. recip.
    2.82902e+04    1.24407e+05   -7.47854e+03   -9.41935e+05    5.19165e+03
      Potential    Kinetic En.   Total Energy  Conserved En.    Temperature
   -7.81933e+05    1.38350e+05   -6.43583e+05    9.45502e+05    3.01288e+02
 Pres. DC (bar) Pressure (bar)   Constr. rmsd
   -2.21664e+02    6.25279e+00    0.00000e+00

           Step           Time
      386900000   773800.00000

   Energies (kJ/mol)
        G96Bond       G96Angle    Proper Dih.  Improper Dih.          LJ-14
    2.40112e+03    3.74658e+03    2.63137e+03    1.10104e+03   -2.52792e+02
     Coulomb-14        LJ (SR)  Disper. corr.   Coulomb (SR)   Coul. recip.
    2.83639e+04    1.24232e+05   -7.43119e+03   -9.39756e+05    5.22659e+03
      Potential    Kinetic En.   Total Energy  Conserved En.    Temperature
   -7.79737e+05    1.37379e+05   -6.42358e+05    9.45526e+05    2.99174e+02
 Pres. DC (bar) Pressure (bar)   Constr. rmsd
   -2.18868e+02   -4.73376e+01    0.00000e+00

           Step           Time
      386905000   773810.00000

   Energies (kJ/mol)
        G96Bond       G96Angle    Proper Dih.  Improper Dih.          LJ-14
    2.37831e+03    3.78323e+03    2.70029e+03    1.04357e+03   -2.27188e+02
     Coulomb-14        LJ (SR)  Disper. corr.   Coulomb (SR)   Coul. recip.
    2.82289e+04    1.23534e+05   -7.45482e+03   -9.40601e+05    5.23996e+03
      Potential    Kinetic En.   Total Energy  Conserved En.    Temperature
   -7.81375e+05    1.38062e+05   -6.43312e+05    9.45548e+05    3.00662e+02
 Pres. DC (bar) Pressure (bar)   Constr. rmsd
   -2.20261e+02   -5.22793e+01    0.00000e+00

           Step           Time
      386910000   773820.00000

   Energies (kJ/mol)
        G96Bond       G96Angle    Proper Dih.  Improper Dih.          LJ-14
    2.33098e+03    3.73800e+03    2.70336e+03    1.11063e+03   -2.97810e+02
     Coulomb-14        LJ (SR)  Disper. corr.   Coulomb (SR)   Coul. recip.
    2.82666e+04    1.24012e+05   -7.46518e+03   -9.40147e+05    5.17200e+03
      Potential    Kinetic En.   Total Energy  Conserved En.    Temperature
   -7.80577e+05    1.38078e+05   -6.42498e+05    9.45563e+05    3.00697e+02
 Pres. DC (bar) Pressure (bar)   Constr. rmsd
   -2.20873e+02   -7.18717e+00    0.00000e+00

           Step           Time
      386915000   773830.00000

   Energies (kJ/mol)
        G96Bond       G96Angle    Proper Dih.  Improper Dih.          LJ-14
    2.31845e+03    3.80604e+03    2.67125e+03    1.09026e+03   -2.83846e+02
     Coulomb-14        LJ (SR)  Disper. corr.   Coulomb (SR)   Coul. recip.
    2.82268e+04    1.24707e+05   -7.48343e+03   -9.41763e+05    5.26599e+03
      Potential    Kinetic En.   Total Energy  Conserved En.    Temperature
   -7.81444e+05    1.38579e+05   -6.42865e+05    9.45577e+05    3.01787e+02
 Pres. DC (bar) Pressure (bar)   Constr. rmsd
   -2.21953e+02    1.77955e+02    0.00000e+00

           Step           Time
      386920000   773840.00000

   Energies (kJ/mol)
        G96Bond       G96Angle    Proper Dih.  Improper Dih.          LJ-14
    2.36564e+03    3.79819e+03    2.73797e+03    1.12788e+03   -2.80081e+02
     Coulomb-14        LJ (SR)  Disper. corr.   Coulomb (SR)   Coul. recip.
    2.82925e+04    1.24778e+05   -7.45938e+03   -9.41474e+05    5.24842e+03
      Potential    Kinetic En.   Total Energy  Conserved En.    Temperature
   -7.80864e+05    1.37750e+05   -6.43115e+05    9.45614e+05    2.99980e+02
 Pres. DC (bar) Pressure (bar)   Constr. rmsd
   -2.20531e+02    1.65049e+02    0.00000e+00

           Step           Time
      386925000   773850.00000

   Energies (kJ/mol)
        G96Bond       G96Angle    Proper Dih.  Improper Dih.          LJ-14
    2.37253e+03    3.52854e+03    2.64801e+03    1.10827e+03   -3.26237e+02
     Coulomb-14        LJ (SR)  Disper. corr.   Coulomb (SR)   Coul. recip.
    2.85382e+04    1.24030e+05   -7.48815e+03   -9.41935e+05    5.26287e+03
      Potential    Kinetic En.   Total Energy  Conserved En.    Temperature
   -7.82261e+05    1.36693e+05   -6.45568e+05    9.45668e+05    2.97679e+02
 Pres. DC (bar) Pressure (bar)   Constr. rmsd
   -2.22233e+02   -2.00562e+01    0.00000e+00

           Step           Time
      386930000   773860.00000

   Energies (kJ/mol)
        G96Bond       G96Angle    Proper Dih.  Improper Dih.          LJ-14
    2.44303e+03    3.70909e+03    2.71491e+03    1.08731e+03   -2.91255e+02
     Coulomb-14        LJ (SR)  Disper. corr.   Coulomb (SR)   Coul. recip.
    2.81417e+04    1.23178e+05   -7.44610e+03   -9.39013e+05    5.29421e+03
      Potential    Kinetic En.   Total Energy  Conserved En.    Temperature
   -7.80183e+05    1.37115e+05   -6.43068e+05    9.45696e+05    2.98598e+02
 Pres. DC (bar) Pressure (bar)   Constr. rmsd
   -2.19747e+02   -1.22665e+02    0.00000e+00

           Step           Time
      386935000   773870.00000

   Energies (kJ/mol)
        G96Bond       G96Angle    Proper Dih.  Improper Dih.          LJ-14
    2.28872e+03    3.67028e+03    2.61441e+03    1.07269e+03   -2.09427e+02
     Coulomb-14        LJ (SR)  Disper. corr.   Coulomb (SR)   Coul. recip.
    2.83236e+04    1.25148e+05   -7.45886e+03   -9.43141e+05    5.29940e+03
      Potential    Kinetic En.   Total Energy  Conserved En.    Temperature
   -7.82392e+05    1.38546e+05   -6.43847e+05    9.45684e+05    3.01714e+02
 Pres. DC (bar) Pressure (bar)   Constr. rmsd
   -2.20500e+02    2.00904e+02    0.00000e+00

           Step           Time
      386940000   773880.00000

   Energies (kJ/mol)
        G96Bond       G96Angle    Proper Dih.  Improper Dih.          LJ-14
    2.37116e+03    3.67200e+03    2.61538e+03    1.00117e+03   -2.67168e+02
     Coulomb-14        LJ (SR)  Disper. corr.   Coulomb (SR)   Coul. recip.
    2.84714e+04    1.23913e+05   -7.44485e+03   -9.41399e+05    5.25116e+03
      Potential    Kinetic En.   Total Energy  Conserved En.    Temperature
   -7.81816e+05    1.36128e+05   -6.45688e+05    9.45752e+05    2.96448e+02
 Pres. DC (bar) Pressure (bar)   Constr. rmsd
   -2.19673e+02   -5.91009e+01    0.00000e+00

           Step           Time
      386945000   773890.00000

   Energies (kJ/mol)
        G96Bond       G96Angle    Proper Dih.  Improper Dih.          LJ-14
    2.31623e+03    3.71072e+03    2.76460e+03    1.12498e+03   -3.89947e+02
     Coulomb-14        LJ (SR)  Disper. corr.   Coulomb (SR)   Coul. recip.
    2.83959e+04    1.22340e+05   -7.44502e+03   -9.37959e+05    5.27007e+03
      Potential    Kinetic En.   Total Energy  Conserved En.    Temperature
   -7.79871e+05    1.36507e+05   -6.43363e+05    9.45742e+05    2.97275e+02
 Pres. DC (bar) Pressure (bar)   Constr. rmsd
   -2.19683e+02   -9.30071e+01    0.00000e+00

           Step           Time
      386950000   773900.00000

   Energies (kJ/mol)
        G96Bond       G96Angle    Proper Dih.  Improper Dih.          LJ-14
    2.31083e+03    3.65318e+03    2.82728e+03    1.11682e+03   -3.13371e+02
     Coulomb-14        LJ (SR)  Disper. corr.   Coulomb (SR)   Coul. recip.
    2.83765e+04    1.24212e+05   -7.47268e+03   -9.42029e+05    5.15202e+03
      Potential    Kinetic En.   Total Energy  Conserved En.    Temperature
   -7.82167e+05    1.37331e+05   -6.44836e+05    9.45767e+05    2.99069e+02
 Pres. DC (bar) Pressure (bar)   Constr. rmsd
   -2.21317e+02   -5.29898e+01    0.00000e+00

           Step           Time
      386955000   773910.00000

   Energies (kJ/mol)
        G96Bond       G96Angle    Proper Dih.  Improper Dih.          LJ-14
    2.51108e+03    3.77758e+03    2.70384e+03    1.01911e+03   -3.10871e+02
     Coulomb-14        LJ (SR)  Disper. corr.   Coulomb (SR)   Coul. recip.
    2.83557e+04    1.24200e+05   -7.47167e+03   -9.40899e+05    5.18075e+03
      Potential    Kinetic En.   Total Energy  Conserved En.    Temperature
   -7.80934e+05    1.38469e+05   -6.42466e+05    9.45788e+05    3.01546e+02
 Pres. DC (bar) Pressure (bar)   Constr. rmsd
   -2.21257e+02    2.65231e+00    0.00000e+00

           Step           Time
      386960000   773920.00000

   Energies (kJ/mol)
        G96Bond       G96Angle    Proper Dih.  Improper Dih.          LJ-14
    2.39942e+03    3.57611e+03    2.67764e+03    1.08614e+03   -3.12830e+02
     Coulomb-14        LJ (SR)  Disper. corr.   Coulomb (SR)   Coul. recip.
    2.83855e+04    1.23571e+05   -7.48735e+03   -9.39848e+05    5.26278e+03
      Potential    Kinetic En.   Total Energy  Conserved En.    Temperature
   -7.80690e+05    1.38335e+05   -6.42355e+05    9.45797e+05    3.01256e+02
 Pres. DC (bar) Pressure (bar)   Constr. rmsd
   -2.22185e+02   -1.40454e+01    0.00000e+00

           Step           Time
      386965000   773930.00000

   Energies (kJ/mol)
        G96Bond       G96Angle    Proper Dih.  Improper Dih.          LJ-14
    2.31130e+03    3.73252e+03    2.65185e+03    1.16643e+03   -3.31238e+02
     Coulomb-14        LJ (SR)  Disper. corr.   Coulomb (SR)   Coul. recip.
    2.82058e+04    1.23704e+05   -7.42950e+03   -9.39912e+05    5.12461e+03
      Potential    Kinetic En.   Total Energy  Conserved En.    Temperature
   -7.80776e+05    1.37722e+05   -6.43055e+05    9.45815e+05    2.99920e+02
 Pres. DC (bar) Pressure (bar)   Constr. rmsd
   -2.18769e+02   -7.83094e+01    0.00000e+00

           Step           Time
      386970000   773940.00000

   Energies (kJ/mol)
        G96Bond       G96Angle    Proper Dih.  Improper Dih.          LJ-14
    2.26300e+03    3.80409e+03    2.71275e+03    1.09267e+03   -2.86477e+02
     Coulomb-14        LJ (SR)  Disper. corr.   Coulomb (SR)   Coul. recip.
    2.82584e+04    1.24741e+05   -7.45061e+03   -9.41242e+05    5.23849e+03
      Potential    Kinetic En.   Total Energy  Conserved En.    Temperature
   -7.80868e+05    1.37903e+05   -6.42966e+05    9.45863e+05    3.00314e+02
 Pres. DC (bar) Pressure (bar)   Constr. rmsd
   -2.20013e+02    1.38246e+02    0.00000e+00

           Step           Time
      386975000   773950.00000

   Energies (kJ/mol)
        G96Bond       G96Angle    Proper Dih.  Improper Dih.          LJ-14
    2.30398e+03    3.61717e+03    2.71493e+03    1.13312e+03   -2.84279e+02
     Coulomb-14        LJ (SR)  Disper. corr.   Coulomb (SR)   Coul. recip.
    2.83982e+04    1.24120e+05   -7.45313e+03   -9.39881e+05    5.26589e+03
      Potential    Kinetic En.   Total Energy  Conserved En.    Temperature
   -7.80066e+05    1.38413e+05   -6.41652e+05    9.45845e+05    3.01425e+02
 Pres. DC (bar) Pressure (bar)   Constr. rmsd
   -2.20161e+02    3.09836e+01    0.00000e+00

           Step           Time
      386980000   773960.00000

   Energies (kJ/mol)
        G96Bond       G96Angle    Proper Dih.  Improper Dih.          LJ-14
    2.41738e+03    3.58550e+03    2.72840e+03    1.08522e+03   -2.72480e+02
     Coulomb-14        LJ (SR)  Disper. corr.   Coulomb (SR)   Coul. recip.
    2.84553e+04    1.22772e+05   -7.45628e+03   -9.39136e+05    5.19531e+03
      Potential    Kinetic En.   Total Energy  Conserved En.    Temperature
   -7.80625e+05    1.37052e+05   -6.43574e+05    9.45890e+05    2.98460e+02
 Pres. DC (bar) Pressure (bar)   Constr. rmsd
   -2.20347e+02   -8.03703e+01    0.00000e+00

           Step           Time
      386985000   773970.00000

   Energies (kJ/mol)
        G96Bond       G96Angle    Proper Dih.  Improper Dih.          LJ-14
    2.35147e+03    3.57666e+03    2.75941e+03    1.11675e+03   -3.01682e+02
     Coulomb-14        LJ (SR)  Disper. corr.   Coulomb (SR)   Coul. recip.
    2.84659e+04    1.22525e+05   -7.46766e+03   -9.38200e+05    5.12524e+03
      Potential    Kinetic En.   Total Energy  Conserved En.    Temperature
   -7.80049e+05    1.37650e+05   -6.42399e+05    9.45900e+05    2.99764e+02
 Pres. DC (bar) Pressure (bar)   Constr. rmsd
   -2.21020e+02   -9.91997e+01    0.00000e+00

           Step           Time
      386990000   773980.00000

   Energies (kJ/mol)
        G96Bond       G96Angle    Proper Dih.  Improper Dih.          LJ-14
    2.24870e+03    3.65453e+03    2.77333e+03    1.03030e+03   -3.00907e+02
     Coulomb-14        LJ (SR)  Disper. corr.   Coulomb (SR)   Coul. recip.
    2.84594e+04    1.24113e+05   -7.47295e+03   -9.41955e+05    5.17914e+03
      Potential    Kinetic En.   Total Energy  Conserved En.    Temperature
   -7.82270e+05    1.37797e+05   -6.44473e+05    9.45920e+05    3.00084e+02
 Pres. DC (bar) Pressure (bar)   Constr. rmsd
   -2.21333e+02    7.90337e+00    0.00000e+00

           Step           Time
      386995000   773990.00000

   Energies (kJ/mol)
        G96Bond       G96Angle    Proper Dih.  Improper Dih.          LJ-14
    2.37876e+03    3.66906e+03    2.76124e+03    1.09873e+03   -3.01026e+02
     Coulomb-14        LJ (SR)  Disper. corr.   Coulomb (SR)   Coul. recip.
    2.84385e+04    1.21345e+05   -7.45149e+03   -9.37821e+05    5.18194e+03
      Potential    Kinetic En.   Total Energy  Conserved En.    Temperature
   -7.80700e+05    1.37393e+05   -6.43308e+05    9.45948e+05    2.99203e+02
 Pres. DC (bar) Pressure (bar)   Constr. rmsd
   -2.20065e+02   -2.18929e+02    0.00000e+00

           Step           Time
      387000000   774000.00000

   Energies (kJ/mol)
        G96Bond       G96Angle    Proper Dih.  Improper Dih.          LJ-14
    2.30196e+03    3.79184e+03    2.68259e+03    1.05841e+03   -3.77173e+02
     Coulomb-14        LJ (SR)  Disper. corr.   Coulomb (SR)   Coul. recip.
    2.83682e+04    1.22826e+05   -7.43691e+03   -9.39524e+05    5.11576e+03
      Potential    Kinetic En.   Total Energy  Conserved En.    Temperature
   -7.81194e+05    1.37726e+05   -6.43468e+05    9.45954e+05    2.99928e+02
 Pres. DC (bar) Pressure (bar)   Constr. rmsd
   -2.19206e+02   -2.28576e+02    0.00000e+00

           Step           Time
      387005000   774010.00000

   Energies (kJ/mol)
        G96Bond       G96Angle    Proper Dih.  Improper Dih.          LJ-14
    2.38056e+03    3.78715e+03    2.65426e+03    1.07269e+03   -2.78986e+02
     Coulomb-14        LJ (SR)  Disper. corr.   Coulomb (SR)   Coul. recip.
    2.83714e+04    1.25094e+05   -7.46054e+03   -9.42020e+05    5.22874e+03
      Potential    Kinetic En.   Total Energy  Conserved En.    Temperature
   -7.81171e+05    1.38618e+05   -6.42553e+05    9.45974e+05    3.01872e+02
 Pres. DC (bar) Pressure (bar)   Constr. rmsd
   -2.20599e+02    9.51533e+01    0.00000e+00

           Step           Time
      387010000   774020.00000

   Energies (kJ/mol)
        G96Bond       G96Angle    Proper Dih.  Improper Dih.          LJ-14
    2.38567e+03    3.81359e+03    2.68772e+03    1.10040e+03   -2.92153e+02
     Coulomb-14        LJ (SR)  Disper. corr.   Coulomb (SR)   Coul. recip.
    2.82766e+04    1.22904e+05   -7.47189e+03   -9.39482e+05    5.28910e+03
      Potential    Kinetic En.   Total Energy  Conserved En.    Temperature
   -7.80789e+05    1.36429e+05   -6.44360e+05    9.46016e+05    2.97104e+02
 Pres. DC (bar) Pressure (bar)   Constr. rmsd
   -2.21270e+02   -6.47588e+01    0.00000e+00

           Step           Time
      387015000   774030.00000

   Energies (kJ/mol)
        G96Bond       G96Angle    Proper Dih.  Improper Dih.          LJ-14
    2.41604e+03    3.75987e+03    2.62875e+03    1.11537e+03   -1.81803e+02
     Coulomb-14        LJ (SR)  Disper. corr.   Coulomb (SR)   Coul. recip.
    2.83656e+04    1.21559e+05   -7.46503e+03   -9.38119e+05    5.27562e+03
      Potential    Kinetic En.   Total Energy  Conserved En.    Temperature
   -7.80646e+05    1.37886e+05   -6.42760e+05    9.46013e+05    3.00277e+02
 Pres. DC (bar) Pressure (bar)   Constr. rmsd
   -2.20864e+02   -1.25247e+02    0.00000e+00

           Step           Time
      387020000   774040.00000

   Energies (kJ/mol)
        G96Bond       G96Angle    Proper Dih.  Improper Dih.          LJ-14
    2.21156e+03    3.77670e+03    2.64917e+03    1.11510e+03   -3.37291e+02
     Coulomb-14        LJ (SR)  Disper. corr.   Coulomb (SR)   Coul. recip.
    2.83573e+04    1.24449e+05   -7.48499e+03   -9.39714e+05    5.20604e+03
      Potential    Kinetic En.   Total Energy  Conserved En.    Temperature
   -7.79772e+05    1.37472e+05   -6.42299e+05    9.46036e+05    2.99376e+02
 Pres. DC (bar) Pressure (bar)   Constr. rmsd
   -2.22046e+02    9.29066e+01    0.00000e+00

           Step           Time
      387025000   774050.00000

   Energies (kJ/mol)
        G96Bond       G96Angle    Proper Dih.  Improper Dih.          LJ-14
    2.22923e+03    3.71377e+03    2.65607e+03    1.11170e+03   -3.18475e+02
     Coulomb-14        LJ (SR)  Disper. corr.   Coulomb (SR)   Coul. recip.
    2.84894e+04    1.21492e+05   -7.43437e+03   -9.37764e+05    5.28367e+03
      Potential    Kinetic En.   Total Energy  Conserved En.    Temperature
   -7.80540e+05    1.37741e+05   -6.42799e+05    9.46047e+05    2.99962e+02
 Pres. DC (bar) Pressure (bar)   Constr. rmsd
   -2.19056e+02   -2.80961e+02    0.00000e+00

           Step           Time
      387030000   774060.00000

   Energies (kJ/mol)
        G96Bond       G96Angle    Proper Dih.  Improper Dih.          LJ-14
    2.21803e+03    3.87357e+03    2.66762e+03    1.12910e+03   -2.90916e+02
     Coulomb-14        LJ (SR)  Disper. corr.   Coulomb (SR)   Coul. recip.
    2.83914e+04    1.24534e+05   -7.45542e+03   -9.41832e+05    5.22620e+03
      Potential    Kinetic En.   Total Energy  Conserved En.    Temperature
   -7.81538e+05    1.37091e+05   -6.44448e+05    9.46096e+05    2.98546e+02
 Pres. DC (bar) Pressure (bar)   Constr. rmsd
   -2.20296e+02    5.36161e+01    0.00000e+00

           Step           Time
      387035000   774070.00000

   Energies (kJ/mol)
        G96Bond       G96Angle    Proper Dih.  Improper Dih.          LJ-14
    2.49267e+03    3.67116e+03    2.72634e+03    1.14133e+03   -2.60368e+02
     Coulomb-14        LJ (SR)  Disper. corr.   Coulomb (SR)   Coul. recip.
    2.85887e+04    1.23672e+05   -7.44694e+03   -9.40348e+05    5.26569e+03
      Potential    Kinetic En.   Total Energy  Conserved En.    Temperature
   -7.80498e+05    1.39294e+05   -6.41204e+05    9.46109e+05    3.03343e+02
 Pres. DC (bar) Pressure (bar)   Constr. rmsd
   -2.19796e+02   -8.38308e+00    0.00000e+00

           Step           Time
      387040000   774080.00000

   Energies (kJ/mol)
        G96Bond       G96Angle    Proper Dih.  Improper Dih.          LJ-14
    2.31950e+03    3.75031e+03    2.66765e+03    1.12980e+03   -3.37452e+02
     Coulomb-14        LJ (SR)  Disper. corr.   Coulomb (SR)   Coul. recip.
    2.86760e+04    1.24619e+05   -7.46523e+03   -9.41155e+05    5.22176e+03
      Potential    Kinetic En.   Total Energy  Conserved En.    Temperature
   -7.80573e+05    1.37979e+05   -6.42594e+05    9.46145e+05    3.00480e+02
 Pres. DC (bar) Pressure (bar)   Constr. rmsd
   -2.20876e+02    1.21889e+02    0.00000e+00

           Step           Time
      387045000   774090.00000

   Energies (kJ/mol)
        G96Bond       G96Angle    Proper Dih.  Improper Dih.          LJ-14
    2.43624e+03    3.68777e+03    2.64636e+03    1.10657e+03   -3.45326e+02
     Coulomb-14        LJ (SR)  Disper. corr.   Coulomb (SR)   Coul. recip.
    2.85078e+04    1.22397e+05   -7.46214e+03   -9.39848e+05    5.29168e+03
      Potential    Kinetic En.   Total Energy  Conserved En.    Temperature
   -7.81581e+05    1.37785e+05   -6.43796e+05    9.46156e+05    3.00058e+02
 Pres. DC (bar) Pressure (bar)   Constr. rmsd
   -2.20693e+02   -1.09526e+02    0.00000e+00

           Step           Time
      387050000   774100.00000

   Energies (kJ/mol)
        G96Bond       G96Angle    Proper Dih.  Improper Dih.          LJ-14
    2.27872e+03    3.74942e+03    2.75212e+03    1.09572e+03   -3.40237e+02
     Coulomb-14        LJ (SR)  Disper. corr.   Coulomb (SR)   Coul. recip.
    2.84820e+04    1.23213e+05   -7.42996e+03   -9.38629e+05    5.32236e+03
      Potential    Kinetic En.   Total Energy  Conserved En.    Temperature
   -7.79506e+05    1.37600e+05   -6.41906e+05    9.46158e+05    2.99654e+02
 Pres. DC (bar) Pressure (bar)   Constr. rmsd
   -2.18797e+02   -1.06358e+02    0.00000e+00

           Step           Time
      387055000   774110.00000

   Energies (kJ/mol)
        G96Bond       G96Angle    Proper Dih.  Improper Dih.          LJ-14
    2.26832e+03    3.70545e+03    2.76403e+03    1.16141e+03   -3.19582e+02
     Coulomb-14        LJ (SR)  Disper. corr.   Coulomb (SR)   Coul. recip.
    2.84677e+04    1.23380e+05   -7.46557e+03   -9.40655e+05    5.21227e+03
      Potential    Kinetic En.   Total Energy  Conserved En.    Temperature
   -7.81481e+05    1.37044e+05   -6.44437e+05    9.46180e+05    2.98444e+02
 Pres. DC (bar) Pressure (bar)   Constr. rmsd
   -2.20896e+02   -7.82125e+01    0.00000e+00

           Step           Time
      387060000   774120.00000

   Energies (kJ/mol)
        G96Bond       G96Angle    Proper Dih.  Improper Dih.          LJ-14
    2.47200e+03    3.78192e+03    2.75538e+03    1.06655e+03   -3.41227e+02
     Coulomb-14        LJ (SR)  Disper. corr.   Coulomb (SR)   Coul. recip.
    2.82815e+04    1.25362e+05   -7.46137e+03   -9.41861e+05    5.38258e+03
      Potential    Kinetic En.   Total Energy  Conserved En.    Temperature
   -7.80562e+05    1.37255e+05   -6.43308e+05    9.46215e+05    2.98903e+02
 Pres. DC (bar) Pressure (bar)   Constr. rmsd
   -2.20648e+02    6.33717e+01    0.00000e+00

           Step           Time
      387065000   774130.00000

   Energies (kJ/mol)
        G96Bond       G96Angle    Proper Dih.  Improper Dih.          LJ-14
    2.27243e+03    3.74749e+03    2.59381e+03    1.11638e+03   -3.08184e+02
     Coulomb-14        LJ (SR)  Disper. corr.   Coulomb (SR)   Coul. recip.
    2.82797e+04    1.24500e+05   -7.47542e+03   -9.41781e+05    5.17558e+03
      Potential    Kinetic En.   Total Energy  Conserved En.    Temperature
   -7.81879e+05    1.38800e+05   -6.43079e+05    9.46217e+05    3.02269e+02
 Pres. DC (bar) Pressure (bar)   Constr. rmsd
   -2.21479e+02    4.02897e+01    0.00000e+00

           Step           Time
      387070000   774140.00000

   Energies (kJ/mol)
        G96Bond       G96Angle    Proper Dih.  Improper Dih.          LJ-14
    2.38834e+03    3.64753e+03    2.73440e+03    1.04611e+03   -2.99807e+02
     Coulomb-14        LJ (SR)  Disper. corr.   Coulomb (SR)   Coul. recip.
    2.83453e+04    1.24568e+05   -7.48994e+03   -9.41690e+05    5.16128e+03
      Potential    Kinetic En.   Total Energy  Conserved En.    Temperature
   -7.81589e+05    1.37924e+05   -6.43665e+05    9.46271e+05    3.00361e+02
 Pres. DC (bar) Pressure (bar)   Constr. rmsd
   -2.22339e+02    7.05289e+01    0.00000e+00

           Step           Time
      387075000   774150.00000

   Energies (kJ/mol)
        G96Bond       G96Angle    Proper Dih.  Improper Dih.          LJ-14
    2.32242e+03    3.66516e+03    2.74122e+03    1.05519e+03   -3.28457e+02
     Coulomb-14        LJ (SR)  Disper. corr.   Coulomb (SR)   Coul. recip.
    2.82476e+04    1.23599e+05   -7.44427e+03   -9.39941e+05    5.33223e+03
      Potential    Kinetic En.   Total Energy  Conserved En.    Temperature
   -7.80750e+05    1.37093e+05   -6.43657e+05    9.46287e+05    2.98551e+02
 Pres. DC (bar) Pressure (bar)   Constr. rmsd
   -2.19639e+02   -8.78629e+01    0.00000e+00

           Step           Time
      387080000   774160.00000

   Energies (kJ/mol)
        G96Bond       G96Angle    Proper Dih.  Improper Dih.          LJ-14
    2.27263e+03    3.81415e+03    2.66841e+03    1.17998e+03   -3.18217e+02
     Coulomb-14        LJ (SR)  Disper. corr.   Coulomb (SR)   Coul. recip.
    2.83789e+04    1.23109e+05   -7.46233e+03   -9.39165e+05    5.26375e+03
      Potential    Kinetic En.   Total Energy  Conserved En.    Temperature
   -7.80259e+05    1.37032e+05   -6.43227e+05    9.46280e+05    2.98419e+02
 Pres. DC (bar) Pressure (bar)   Constr. rmsd
   -2.20705e+02   -5.26604e+01    0.00000e+00

           Step           Time
      387085000   774170.00000

   Energies (kJ/mol)
        G96Bond       G96Angle    Proper Dih.  Improper Dih.          LJ-14
    2.43825e+03    3.77488e+03    2.68760e+03    1.10008e+03   -3.46981e+02
     Coulomb-14        LJ (SR)  Disper. corr.   Coulomb (SR)   Coul. recip.
    2.80630e+04    1.23532e+05   -7.48164e+03   -9.38681e+05    5.27176e+03
      Potential    Kinetic En.   Total Energy  Conserved En.    Temperature
   -7.79642e+05    1.39117e+05   -6.40526e+05    9.46305e+05    3.02957e+02
 Pres. DC (bar) Pressure (bar)   Constr. rmsd
   -2.21847e+02   -2.72314e+01    0.00000e+00

           Step           Time
      387090000   774180.00000

   Energies (kJ/mol)
        G96Bond       G96Angle    Proper Dih.  Improper Dih.          LJ-14
    2.45253e+03    3.74333e+03    2.71293e+03    1.06600e+03   -3.79055e+02
     Coulomb-14        LJ (SR)  Disper. corr.   Coulomb (SR)   Coul. recip.
    2.83689e+04    1.22543e+05   -7.45229e+03   -9.39611e+05    5.12027e+03
      Potential    Kinetic En.   Total Energy  Conserved En.    Temperature
   -7.81435e+05    1.38324e+05   -6.43111e+05    9.46335e+05    3.01231e+02
 Pres. DC (bar) Pressure (bar)   Constr. rmsd
   -2.20112e+02   -2.61888e+02    0.00000e+00

           Step           Time
      387095000   774190.00000

   Energies (kJ/mol)
        G96Bond       G96Angle    Proper Dih.  Improper Dih.          LJ-14
    2.27830e+03    3.70343e+03    2.61903e+03    1.06022e+03   -2.87987e+02
     Coulomb-14        LJ (SR)  Disper. corr.   Coulomb (SR)   Coul. recip.
    2.84076e+04    1.24272e+05   -7.45296e+03   -9.40442e+05    5.11853e+03
      Potential    Kinetic En.   Total Energy  Conserved En.    Temperature
   -7.80724e+05    1.37301e+05   -6.43423e+05    9.46350e+05    2.99003e+02
 Pres. DC (bar) Pressure (bar)   Constr. rmsd
   -2.20152e+02    6.32032e+01    0.00000e+00

           Step           Time
      387100000   774200.00000

   Energies (kJ/mol)
        G96Bond       G96Angle    Proper Dih.  Improper Dih.          LJ-14
    2.36452e+03    3.70899e+03    2.63272e+03    1.09345e+03   -3.72875e+02
     Coulomb-14        LJ (SR)  Disper. corr.   Coulomb (SR)   Coul. recip.
    2.80680e+04    1.24164e+05   -7.44437e+03   -9.40346e+05    5.12641e+03
      Potential    Kinetic En.   Total Energy  Conserved En.    Temperature
   -7.81005e+05    1.38712e+05   -6.42293e+05    9.46350e+05    3.02076e+02
 Pres. DC (bar) Pressure (bar)   Constr. rmsd
   -2.19645e+02   -5.07042e+01    0.00000e+00

           Step           Time
      387105000   774210.00000

   Energies (kJ/mol)
        G96Bond       G96Angle    Proper Dih.  Improper Dih.          LJ-14
    2.45461e+03    3.62916e+03    2.76886e+03    1.05476e+03   -3.19185e+02
     Coulomb-14        LJ (SR)  Disper. corr.   Coulomb (SR)   Coul. recip.
    2.82637e+04    1.23826e+05   -7.47403e+03   -9.41170e+05    5.18332e+03
      Potential    Kinetic En.   Total Energy  Conserved En.    Temperature
   -7.81783e+05    1.38163e+05   -6.43619e+05    9.46382e+05    3.00881e+02
 Pres. DC (bar) Pressure (bar)   Constr. rmsd
   -2.21396e+02   -1.66855e+01    0.00000e+00

           Step           Time
      387110000   774220.00000

   Energies (kJ/mol)
        G96Bond       G96Angle    Proper Dih.  Improper Dih.          LJ-14
    2.26798e+03    3.73163e+03    2.68819e+03    1.14043e+03   -3.62632e+02
     Coulomb-14        LJ (SR)  Disper. corr.   Coulomb (SR)   Coul. recip.
    2.84668e+04    1.23431e+05   -7.45482e+03   -9.39096e+05    5.24490e+03
      Potential    Kinetic En.   Total Energy  Conserved En.    Temperature
   -7.79943e+05    1.37448e+05   -6.42495e+05    9.46392e+05    2.99323e+02
 Pres. DC (bar) Pressure (bar)   Constr. rmsd
   -2.20261e+02    8.29702e+01    0.00000e+00

           Step           Time
      387115000   774230.00000

   Energies (kJ/mol)
        G96Bond       G96Angle    Proper Dih.  Improper Dih.          LJ-14
    2.34112e+03    3.76343e+03    2.55669e+03    1.12694e+03   -2.44229e+02
     Coulomb-14        LJ (SR)  Disper. corr.   Coulomb (SR)   Coul. recip.
    2.83587e+04    1.23977e+05   -7.45932e+03   -9.39649e+05    5.32036e+03
      Potential    Kinetic En.   Total Energy  Conserved En.    Temperature
   -7.79908e+05    1.38671e+05   -6.41237e+05    9.46409e+05    3.01987e+02
 Pres. DC (bar) Pressure (bar)   Constr. rmsd
   -2.20527e+02    6.60032e+01    0.00000e+00

           Step           Time
      387120000   774240.00000

   Energies (kJ/mol)
        G96Bond       G96Angle    Proper Dih.  Improper Dih.          LJ-14
    2.37613e+03    3.71435e+03    2.61767e+03    1.04559e+03   -2.91412e+02
     Coulomb-14        LJ (SR)  Disper. corr.   Coulomb (SR)   Coul. recip.
    2.83213e+04    1.23590e+05   -7.48393e+03   -9.40981e+05    5.19110e+03
      Potential    Kinetic En.   Total Energy  Conserved En.    Temperature
   -7.81900e+05    1.38036e+05   -6.43864e+05    9.46421e+05    3.00605e+02
 Pres. DC (bar) Pressure (bar)   Constr. rmsd
   -2.21983e+02    4.21896e+01    0.00000e+00

           Step           Time
      387125000   774250.00000

   Energies (kJ/mol)
        G96Bond       G96Angle    Proper Dih.  Improper Dih.          LJ-14
    2.37521e+03    3.62830e+03    2.69112e+03    1.03539e+03   -2.95609e+02
     Coulomb-14        LJ (SR)  Disper. corr.   Coulomb (SR)   Coul. recip.
    2.83518e+04    1.23709e+05   -7.47709e+03   -9.41267e+05    5.21131e+03
      Potential    Kinetic En.   Total Energy  Conserved En.    Temperature
   -7.82038e+05    1.37924e+05   -6.44114e+05    9.46447e+05    3.00359e+02
 Pres. DC (bar) Pressure (bar)   Constr. rmsd
   -2.21578e+02   -3.06970e+01    0.00000e+00

           Step           Time
      387130000   774260.00000

   Energies (kJ/mol)
        G96Bond       G96Angle    Proper Dih.  Improper Dih.          LJ-14
    2.37113e+03    3.60663e+03    2.56088e+03    1.19527e+03   -3.51141e+02
     Coulomb-14        LJ (SR)  Disper. corr.   Coulomb (SR)   Coul. recip.
    2.84917e+04    1.25868e+05   -7.50546e+03   -9.45164e+05    5.16471e+03
      Potential    Kinetic En.   Total Energy  Conserved En.    Temperature
   -7.83762e+05    1.37313e+05   -6.46449e+05    9.46478e+05    2.99031e+02
 Pres. DC (bar) Pressure (bar)   Constr. rmsd
   -2.23260e+02    1.66414e+02    0.00000e+00

           Step           Time
      387135000   774270.00000

   Energies (kJ/mol)
        G96Bond       G96Angle    Proper Dih.  Improper Dih.          LJ-14
    2.37424e+03    3.66777e+03    2.53284e+03    1.14461e+03   -3.34729e+02
     Coulomb-14        LJ (SR)  Disper. corr.   Coulomb (SR)   Coul. recip.
    2.81869e+04    1.24239e+05   -7.45476e+03   -9.40462e+05    5.21088e+03
      Potential    Kinetic En.   Total Energy  Conserved En.    Temperature
   -7.80895e+05    1.37823e+05   -6.43072e+05    9.46478e+05    3.00140e+02
 Pres. DC (bar) Pressure (bar)   Constr. rmsd
   -2.20258e+02   -1.08804e+02    0.00000e+00

           Step           Time
      387140000   774280.00000

   Energies (kJ/mol)
        G96Bond       G96Angle    Proper Dih.  Improper Dih.          LJ-14
    2.30988e+03    3.70963e+03    2.61758e+03    1.19188e+03   -3.22291e+02
     Coulomb-14        LJ (SR)  Disper. corr.   Coulomb (SR)   Coul. recip.
    2.83541e+04    1.23870e+05   -7.46064e+03   -9.40104e+05    5.27862e+03
      Potential    Kinetic En.   Total Energy  Conserved En.    Temperature
   -7.80555e+05    1.37070e+05   -6.43485e+05    9.46486e+05    2.98501e+02
 Pres. DC (bar) Pressure (bar)   Constr. rmsd
   -2.20605e+02    3.65876e+01    0.00000e+00

           Step           Time
      387145000   774290.00000

   Energies (kJ/mol)
        G96Bond       G96Angle    Proper Dih.  Improper Dih.          LJ-14
    2.26870e+03    3.74684e+03    2.61754e+03    1.03134e+03   -3.26251e+02
     Coulomb-14        LJ (SR)  Disper. corr.   Coulomb (SR)   Coul. recip.
    2.81530e+04    1.24391e+05   -7.47264e+03   -9.41483e+05    5.17211e+03
      Potential    Kinetic En.   Total Energy  Conserved En.    Temperature
   -7.81901e+05    1.37342e+05   -6.44559e+05    9.46503e+05    2.99093e+02
 Pres. DC (bar) Pressure (bar)   Constr. rmsd
   -2.21314e+02    5.94959e+01    0.00000e+00

           Step           Time
      387150000   774300.00000

   Energies (kJ/mol)
        G96Bond       G96Angle    Proper Dih.  Improper Dih.          LJ-14
    2.32523e+03    3.95135e+03    2.62059e+03    1.15132e+03   -3.39934e+02
     Coulomb-14        LJ (SR)  Disper. corr.   Coulomb (SR)   Coul. recip.
    2.80717e+04    1.22123e+05   -7.47205e+03   -9.39366e+05    5.20497e+03
      Potential    Kinetic En.   Total Energy  Conserved En.    Temperature
   -7.81729e+05    1.37784e+05   -6.43945e+05    9.46526e+05    3.00055e+02
 Pres. DC (bar) Pressure (bar)   Constr. rmsd
   -2.21279e+02   -1.59295e+02    0.00000e+00

           Step           Time
      387155000   774310.00000

   Energies (kJ/mol)
        G96Bond       G96Angle    Proper Dih.  Improper Dih.          LJ-14
    2.50086e+03    3.75000e+03    2.72153e+03    1.10882e+03   -3.89590e+02
     Coulomb-14        LJ (SR)  Disper. corr.   Coulomb (SR)   Coul. recip.
    2.82608e+04    1.25762e+05   -7.47835e+03   -9.43166e+05    5.35352e+03
      Potential    Kinetic En.   Total Energy  Conserved En.    Temperature
   -7.81576e+05    1.38588e+05   -6.42988e+05    9.46564e+05    3.01805e+02
 Pres. DC (bar) Pressure (bar)   Constr. rmsd
   -2.21652e+02    5.73897e+01    0.00000e+00

           Step           Time
      387160000   774320.00000

   Energies (kJ/mol)
        G96Bond       G96Angle    Proper Dih.  Improper Dih.          LJ-14
    2.26464e+03    3.81846e+03    2.66898e+03    1.09631e+03   -3.35819e+02
     Coulomb-14        LJ (SR)  Disper. corr.   Coulomb (SR)   Coul. recip.
    2.81799e+04    1.23393e+05   -7.44990e+03   -9.40008e+05    5.24456e+03
      Potential    Kinetic En.   Total Energy  Conserved En.    Temperature
   -7.81128e+05    1.36264e+05   -6.44864e+05    9.46602e+05    2.96745e+02
 Pres. DC (bar) Pressure (bar)   Constr. rmsd
   -2.19971e+02   -8.98367e+01    0.00000e+00

           Step           Time
      387165000   774330.00000

   Energies (kJ/mol)
        G96Bond       G96Angle    Proper Dih.  Improper Dih.          LJ-14
    2.42055e+03    3.71467e+03    2.67156e+03    1.08933e+03   -2.58936e+02
     Coulomb-14        LJ (SR)  Disper. corr.   Coulomb (SR)   Coul. recip.
    2.84486e+04    1.23825e+05   -7.45525e+03   -9.41592e+05    5.24001e+03
      Potential    Kinetic En.   Total Energy  Conserved En.    Temperature
   -7.81897e+05    1.38014e+05   -6.43883e+05    9.46623e+05    3.00556e+02
 Pres. DC (bar) Pressure (bar)   Constr. rmsd
   -2.20286e+02   -1.05559e+02    0.00000e+00

           Step           Time
      387170000   774340.00000

   Energies (kJ/mol)
        G96Bond       G96Angle    Proper Dih.  Improper Dih.          LJ-14
    2.47533e+03    3.81185e+03    2.66603e+03    1.09992e+03   -3.59366e+02
     Coulomb-14        LJ (SR)  Disper. corr.   Coulomb (SR)   Coul. recip.
    2.82327e+04    1.24586e+05   -7.45049e+03   -9.40109e+05    5.25123e+03
      Potential    Kinetic En.   Total Energy  Conserved En.    Temperature
   -7.79796e+05    1.38113e+05   -6.41683e+05    9.46628e+05    3.00772e+02
 Pres. DC (bar) Pressure (bar)   Constr. rmsd
   -2.20006e+02    5.01253e+01    0.00000e+00

           Step           Time
      387175000   774350.00000

   Energies (kJ/mol)
        G96Bond       G96Angle    Proper Dih.  Improper Dih.          LJ-14
    2.22785e+03    3.65584e+03    2.65669e+03    1.04491e+03   -2.70731e+02
     Coulomb-14        LJ (SR)  Disper. corr.   Coulomb (SR)   Coul. recip.
    2.83561e+04    1.24398e+05   -7.47790e+03   -9.41506e+05    5.24911e+03
      Potential    Kinetic En.   Total Energy  Conserved En.    Temperature
   -7.81666e+05    1.37899e+05   -6.43767e+05    9.46652e+05    3.00306e+02
 Pres. DC (bar) Pressure (bar)   Constr. rmsd
   -2.21626e+02    6.50537e+01    0.00000e+00

           Step           Time
      387180000   774360.00000

   Energies (kJ/mol)
        G96Bond       G96Angle    Proper Dih.  Improper Dih.          LJ-14
    2.28733e+03    3.89294e+03    2.66823e+03    1.12066e+03   -3.00020e+02
     Coulomb-14        LJ (SR)  Disper. corr.   Coulomb (SR)   Coul. recip.
    2.86183e+04    1.23208e+05   -7.45779e+03   -9.39577e+05    5.26156e+03
      Potential    Kinetic En.   Total Energy  Conserved En.    Temperature
   -7.80278e+05    1.37601e+05   -6.42676e+05    9.46664e+05    2.99658e+02
 Pres. DC (bar) Pressure (bar)   Constr. rmsd
   -2.20436e+02   -1.09257e+01    0.00000e+00

           Step           Time
      387185000   774370.00000

   Energies (kJ/mol)
        G96Bond       G96Angle    Proper Dih.  Improper Dih.          LJ-14
    2.41555e+03    3.70510e+03    2.70527e+03    1.11744e+03   -3.29224e+02
     Coulomb-14        LJ (SR)  Disper. corr.   Coulomb (SR)   Coul. recip.
    2.83311e+04    1.23050e+05   -7.47216e+03   -9.40961e+05    5.32749e+03
      Potential    Kinetic En.   Total Energy  Conserved En.    Temperature
   -7.82111e+05    1.38694e+05   -6.43417e+05    9.46697e+05    3.02036e+02
 Pres. DC (bar) Pressure (bar)   Constr. rmsd
   -2.21286e+02   -1.20305e+02    0.00000e+00

           Step           Time
      387190000   774380.00000

   Energies (kJ/mol)
        G96Bond       G96Angle    Proper Dih.  Improper Dih.          LJ-14
    2.37841e+03    3.62744e+03    2.71860e+03    1.02752e+03   -2.37248e+02
     Coulomb-14        LJ (SR)  Disper. corr.   Coulomb (SR)   Coul. recip.
    2.84801e+04    1.24354e+05   -7.47880e+03   -9.41351e+05    5.36926e+03
      Potential    Kinetic En.   Total Energy  Conserved En.    Temperature
   -7.81112e+05    1.37412e+05   -6.43699e+05    9.46725e+05    2.99246e+02
 Pres. DC (bar) Pressure (bar)   Constr. rmsd
   -2.21679e+02    6.16710e+01    0.00000e+00

           Step           Time
      387195000   774390.00000

   Energies (kJ/mol)
        G96Bond       G96Angle    Proper Dih.  Improper Dih.          LJ-14
    2.28215e+03    3.68897e+03    2.67076e+03    1.10223e+03   -2.81816e+02
     Coulomb-14        LJ (SR)  Disper. corr.   Coulomb (SR)   Coul. recip.
    2.83135e+04    1.25795e+05   -7.48483e+03   -9.43530e+05    5.19954e+03
      Potential    Kinetic En.   Total Energy  Conserved En.    Temperature
   -7.82245e+05    1.36975e+05   -6.45270e+05    9.46722e+05    2.98293e+02
 Pres. DC (bar) Pressure (bar)   Constr. rmsd
   -2.22036e+02    1.73079e+02    0.00000e+00

           Step           Time
      387200000   774400.00000

   Energies (kJ/mol)
        G96Bond       G96Angle    Proper Dih.  Improper Dih.          LJ-14
    2.20694e+03    3.82516e+03    2.62522e+03    1.10013e+03   -2.73714e+02
     Coulomb-14        LJ (SR)  Disper. corr.   Coulomb (SR)   Coul. recip.
    2.82647e+04    1.24118e+05   -7.46579e+03   -9.40245e+05    5.24460e+03
      Potential    Kinetic En.   Total Energy  Conserved En.    Temperature
   -7.80600e+05    1.39101e+05   -6.41499e+05    9.46728e+05    3.02923e+02
 Pres. DC (bar) Pressure (bar)   Constr. rmsd
   -2.20909e+02    1.37293e+02    0.00000e+00

           Step           Time
      387205000   774410.00000

   Energies (kJ/mol)
        G96Bond       G96Angle    Proper Dih.  Improper Dih.          LJ-14
    2.50001e+03    3.68549e+03    2.73299e+03    1.06148e+03   -3.33791e+02
     Coulomb-14        LJ (SR)  Disper. corr.   Coulomb (SR)   Coul. recip.
    2.82486e+04    1.24780e+05   -7.45357e+03   -9.40489e+05    5.28169e+03
      Potential    Kinetic En.   Total Energy  Conserved En.    Temperature
   -7.79986e+05    1.36999e+05   -6.42988e+05    9.46789e+05    2.98345e+02
 Pres. DC (bar) Pressure (bar)   Constr. rmsd
   -2.20188e+02    3.41708e+01    0.00000e+00

           Step           Time
      387210000   774420.00000

   Energies (kJ/mol)
        G96Bond       G96Angle    Proper Dih.  Improper Dih.          LJ-14
    2.32555e+03    3.78011e+03    2.63469e+03    1.14310e+03   -3.32245e+02
     Coulomb-14        LJ (SR)  Disper. corr.   Coulomb (SR)   Coul. recip.
    2.82289e+04    1.23637e+05   -7.46210e+03   -9.39726e+05    5.28978e+03
      Potential    Kinetic En.   Total Energy  Conserved En.    Temperature
   -7.80481e+05    1.38594e+05   -6.41887e+05    9.46794e+05    3.01820e+02
 Pres. DC (bar) Pressure (bar)   Constr. rmsd
   -2.20691e+02    1.04351e+01    0.00000e+00

           Step           Time
      387215000   774430.00000

   Energies (kJ/mol)
        G96Bond       G96Angle    Proper Dih.  Improper Dih.          LJ-14
    2.27653e+03    3.73973e+03    2.67644e+03    1.04219e+03   -2.96605e+02
     Coulomb-14        LJ (SR)  Disper. corr.   Coulomb (SR)   Coul. recip.
    2.81617e+04    1.25203e+05   -7.46940e+03   -9.42456e+05    5.21934e+03
      Potential    Kinetic En.   Total Energy  Conserved En.    Temperature
   -7.81904e+05    1.36871e+05   -6.45033e+05    9.46812e+05    2.98067e+02
 Pres. DC (bar) Pressure (bar)   Constr. rmsd
   -2.21123e+02    1.24796e+02    0.00000e+00

           Step           Time
      387220000   774440.00000

   Energies (kJ/mol)
        G96Bond       G96Angle    Proper Dih.  Improper Dih.          LJ-14
    2.27266e+03    3.79617e+03    2.58532e+03    1.08630e+03   -3.32905e+02
     Coulomb-14        LJ (SR)  Disper. corr.   Coulomb (SR)   Coul. recip.
    2.83434e+04    1.23536e+05   -7.47949e+03   -9.39586e+05    5.18829e+03
      Potential    Kinetic En.   Total Energy  Conserved En.    Temperature
   -7.80590e+05    1.38318e+05   -6.42272e+05    9.46810e+05    3.01219e+02
 Pres. DC (bar) Pressure (bar)   Constr. rmsd
   -2.21719e+02    4.73941e+01    0.00000e+00

           Step           Time
      387225000   774450.00000

   Energies (kJ/mol)
        G96Bond       G96Angle    Proper Dih.  Improper Dih.          LJ-14
    2.45815e+03    3.63824e+03    2.68343e+03    1.11529e+03   -2.86603e+02
     Coulomb-14        LJ (SR)  Disper. corr.   Coulomb (SR)   Coul. recip.
    2.83002e+04    1.23061e+05   -7.44478e+03   -9.38234e+05    5.35479e+03
      Potential    Kinetic En.   Total Energy  Conserved En.    Temperature
   -7.79354e+05    1.38415e+05   -6.40939e+05    9.46860e+05    3.01430e+02
 Pres. DC (bar) Pressure (bar)   Constr. rmsd
   -2.19669e+02   -7.40878e+01    0.00000e+00

           Step           Time
      387230000   774460.00000

   Energies (kJ/mol)
        G96Bond       G96Angle    Proper Dih.  Improper Dih.          LJ-14
    2.33245e+03    3.63850e+03    2.74420e+03    1.08136e+03   -3.04992e+02
     Coulomb-14        LJ (SR)  Disper. corr.   Coulomb (SR)   Coul. recip.
    2.84452e+04    1.23997e+05   -7.48120e+03   -9.41701e+05    5.12113e+03
      Potential    Kinetic En.   Total Energy  Conserved En.    Temperature
   -7.82128e+05    1.37319e+05   -6.44809e+05    9.46909e+05    2.99043e+02
 Pres. DC (bar) Pressure (bar)   Constr. rmsd
   -2.21821e+02   -3.32600e+01    0.00000e+00

           Step           Time
      387235000   774470.00000

   Energies (kJ/mol)
        G96Bond       G96Angle    Proper Dih.  Improper Dih.          LJ-14
    2.35754e+03    3.77080e+03    2.66816e+03    1.12445e+03   -2.63496e+02
     Coulomb-14        LJ (SR)  Disper. corr.   Coulomb (SR)   Coul. recip.
    2.82311e+04    1.23964e+05   -7.44472e+03   -9.39597e+05    5.30651e+03
      Potential    Kinetic En.   Total Energy  Conserved En.    Temperature
   -7.79883e+05    1.36524e+05   -6.43359e+05    9.46938e+05    2.97312e+02
 Pres. DC (bar) Pressure (bar)   Constr. rmsd
   -2.19666e+02    1.02857e+02    0.00000e+00

           Step           Time
      387240000   774480.00000

   Energies (kJ/mol)
        G96Bond       G96Angle    Proper Dih.  Improper Dih.          LJ-14
    2.38824e+03    3.63497e+03    2.83922e+03    1.17647e+03   -1.97155e+02
     Coulomb-14        LJ (SR)  Disper. corr.   Coulomb (SR)   Coul. recip.
    2.85225e+04    1.24670e+05   -7.45666e+03   -9.41273e+05    5.32761e+03
      Potential    Kinetic En.   Total Energy  Conserved En.    Temperature
   -7.80368e+05    1.38299e+05   -6.42069e+05    9.46966e+05    3.01177e+02
 Pres. DC (bar) Pressure (bar)   Constr. rmsd
   -2.20370e+02    7.99498e+01    0.00000e+00

           Step           Time
      387245000   774490.00000

   Energies (kJ/mol)
        G96Bond       G96Angle    Proper Dih.  Improper Dih.          LJ-14
    2.38946e+03    3.77358e+03    2.81296e+03    1.15483e+03   -2.81684e+02
     Coulomb-14        LJ (SR)  Disper. corr.   Coulomb (SR)   Coul. recip.
    2.82875e+04    1.22769e+05   -7.44471e+03   -9.38241e+05    5.20093e+03
      Potential    Kinetic En.   Total Energy  Conserved En.    Temperature
   -7.79579e+05    1.38211e+05   -6.41368e+05    9.46972e+05    3.00985e+02
 Pres. DC (bar) Pressure (bar)   Constr. rmsd
   -2.19665e+02   -6.41668e+01    0.00000e+00

           Step           Time
      387250000   774500.00000

   Energies (kJ/mol)
        G96Bond       G96Angle    Proper Dih.  Improper Dih.          LJ-14
    2.36651e+03    3.54268e+03    2.73357e+03    1.10203e+03   -2.20834e+02
     Coulomb-14        LJ (SR)  Disper. corr.   Coulomb (SR)   Coul. recip.
    2.82206e+04    1.24123e+05   -7.45622e+03   -9.42201e+05    5.25004e+03
      Potential    Kinetic En.   Total Energy  Conserved En.    Temperature
   -7.82540e+05    1.37350e+05   -6.45190e+05    9.47003e+05    2.99110e+02
 Pres. DC (bar) Pressure (bar)   Constr. rmsd
   -2.20344e+02    5.19877e+01    0.00000e+00

           Step           Time
      387255000   774510.00000

   Energies (kJ/mol)
        G96Bond       G96Angle    Proper Dih.  Improper Dih.          LJ-14
    2.46426e+03    3.84736e+03    2.64890e+03    1.11526e+03   -3.13255e+02
     Coulomb-14        LJ (SR)  Disper. corr.   Coulomb (SR)   Coul. recip.
    2.82995e+04    1.24898e+05   -7.47948e+03   -9.41382e+05    5.29393e+03
      Potential    Kinetic En.   Total Energy  Conserved En.    Temperature
   -7.80607e+05    1.38641e+05   -6.41966e+05    9.47046e+05    3.01922e+02
 Pres. DC (bar) Pressure (bar)   Constr. rmsd
   -2.21719e+02    4.93614e+01    0.00000e+00

           Step           Time
      387260000   774520.00000

   Energies (kJ/mol)
        G96Bond       G96Angle    Proper Dih.  Improper Dih.          LJ-14
    2.47514e+03    3.83422e+03    2.72711e+03    1.11597e+03   -2.78572e+02
     Coulomb-14        LJ (SR)  Disper. corr.   Coulomb (SR)   Coul. recip.
    2.83655e+04    1.23248e+05   -7.45578e+03   -9.38837e+05    5.15425e+03
      Potential    Kinetic En.   Total Energy  Conserved En.    Temperature
   -7.79652e+05    1.37952e+05   -6.41699e+05    9.47057e+05    3.00422e+02
 Pres. DC (bar) Pressure (bar)   Constr. rmsd
   -2.20318e+02   -2.83760e+01    0.00000e+00

           Step           Time
      387265000   774530.00000

   Energies (kJ/mol)
        G96Bond       G96Angle    Proper Dih.  Improper Dih.          LJ-14
    2.42090e+03    3.71671e+03    2.65674e+03    1.06124e+03   -2.66334e+02
     Coulomb-14        LJ (SR)  Disper. corr.   Coulomb (SR)   Coul. recip.
    2.83379e+04    1.24502e+05   -7.46285e+03   -9.41546e+05    5.22737e+03
      Potential    Kinetic En.   Total Energy  Conserved En.    Temperature
   -7.81352e+05    1.37485e+05   -6.43867e+05    9.47057e+05    2.99405e+02
 Pres. DC (bar) Pressure (bar)   Constr. rmsd
   -2.20735e+02   -1.15019e+00    0.00000e+00

           Step           Time
      387270000   774540.00000

   Energies (kJ/mol)
        G96Bond       G96Angle    Proper Dih.  Improper Dih.          LJ-14
    2.31874e+03    3.76108e+03    2.67251e+03    1.10765e+03   -3.24635e+02
     Coulomb-14        LJ (SR)  Disper. corr.   Coulomb (SR)   Coul. recip.
    2.82055e+04    1.24253e+05   -7.46845e+03   -9.40524e+05    5.23762e+03
      Potential    Kinetic En.   Total Energy  Conserved En.    Temperature
   -7.80761e+05    1.37886e+05   -6.42874e+05    9.47069e+05    3.00279e+02
 Pres. DC (bar) Pressure (bar)   Constr. rmsd
   -2.21067e+02    3.51983e+01    0.00000e+00

           Step           Time
      387275000   774550.00000

   Energies (kJ/mol)
        G96Bond       G96Angle    Proper Dih.  Improper Dih.          LJ-14
    2.15007e+03    3.71649e+03    2.77946e+03    1.10363e+03   -3.57109e+02
     Coulomb-14        LJ (SR)  Disper. corr.   Coulomb (SR)   Coul. recip.
    2.82651e+04    1.23934e+05   -7.47890e+03   -9.43036e+05    5.16404e+03
      Potential    Kinetic En.   Total Energy  Conserved En.    Temperature
   -7.83760e+05    1.38248e+05   -6.45512e+05    9.47067e+05    3.01065e+02
 Pres. DC (bar) Pressure (bar)   Constr. rmsd
   -2.21685e+02   -4.22172e+01    0.00000e+00

           Step           Time
      387280000   774560.00000

   Energies (kJ/mol)
        G96Bond       G96Angle    Proper Dih.  Improper Dih.          LJ-14
    2.19026e+03    3.70662e+03    2.62099e+03    1.04946e+03   -2.60629e+02
     Coulomb-14        LJ (SR)  Disper. corr.   Coulomb (SR)   Coul. recip.
    2.83986e+04    1.21973e+05   -7.46547e+03   -9.39234e+05    5.25929e+03
      Potential    Kinetic En.   Total Energy  Conserved En.    Temperature
   -7.81761e+05    1.36675e+05   -6.45086e+05    9.47093e+05    2.97641e+02
 Pres. DC (bar) Pressure (bar)   Constr. rmsd
   -2.20890e+02   -1.71180e+02    0.00000e+00

           Step           Time
      387285000   774570.00000

   Energies (kJ/mol)
        G96Bond       G96Angle    Proper Dih.  Improper Dih.          LJ-14
    2.43711e+03    3.41928e+03    2.70070e+03    1.03498e+03   -1.84615e+02
     Coulomb-14        LJ (SR)  Disper. corr.   Coulomb (SR)   Coul. recip.
    2.85377e+04    1.23669e+05   -7.46001e+03   -9.40792e+05    5.11128e+03
      Potential    Kinetic En.   Total Energy  Conserved En.    Temperature
   -7.81527e+05    1.38738e+05   -6.42789e+05    9.47108e+05    3.02132e+02
 Pres. DC (bar) Pressure (bar)   Constr. rmsd
   -2.20568e+02   -2.17909e+01    0.00000e+00

           Step           Time
      387290000   774580.00000

   Energies (kJ/mol)
        G96Bond       G96Angle    Proper Dih.  Improper Dih.          LJ-14
    2.31919e+03    3.70970e+03    2.75171e+03    1.10193e+03   -3.04576e+02
     Coulomb-14        LJ (SR)  Disper. corr.   Coulomb (SR)   Coul. recip.
    2.81688e+04    1.23397e+05   -7.43861e+03   -9.38282e+05    5.18674e+03
      Potential    Kinetic En.   Total Energy  Conserved En.    Temperature
   -7.79390e+05    1.38340e+05   -6.41050e+05    9.47110e+05    3.01267e+02
 Pres. DC (bar) Pressure (bar)   Constr. rmsd
   -2.19305e+02    9.34147e+01    0.00000e+00

           Step           Time
      387295000   774590.00000

   Energies (kJ/mol)
        G96Bond       G96Angle    Proper Dih.  Improper Dih.          LJ-14
    2.30493e+03    3.69976e+03    2.67828e+03    1.12905e+03   -2.47358e+02
     Coulomb-14        LJ (SR)  Disper. corr.   Coulomb (SR)   Coul. recip.
    2.81843e+04    1.22557e+05   -7.45011e+03   -9.37919e+05    5.21579e+03
      Potential    Kinetic En.   Total Energy  Conserved En.    Temperature
   -7.79847e+05    1.37524e+05   -6.42323e+05    9.47169e+05    2.99489e+02
 Pres. DC (bar) Pressure (bar)   Constr. rmsd
   -2.19984e+02   -7.08346e+01    0.00000e+00

           Step           Time
      387300000   774600.00000

   Energies (kJ/mol)
        G96Bond       G96Angle    Proper Dih.  Improper Dih.          LJ-14
    2.27383e+03    3.73206e+03    2.75886e+03    1.13392e+03   -3.38071e+02
     Coulomb-14        LJ (SR)  Disper. corr.   Coulomb (SR)   Coul. recip.
    2.81263e+04    1.22826e+05   -7.47323e+03   -9.39334e+05    5.07730e+03
      Potential    Kinetic En.   Total Energy  Conserved En.    Temperature
   -7.81217e+05    1.38681e+05   -6.42536e+05    9.47180e+05    3.02010e+02
 Pres. DC (bar) Pressure (bar)   Constr. rmsd
   -2.21349e+02   -5.15966e+00    0.00000e+00

           Step           Time
      387305000   774610.00000

   Energies (kJ/mol)
        G96Bond       G96Angle    Proper Dih.  Improper Dih.          LJ-14
    2.38525e+03    3.61499e+03    2.85167e+03    1.11010e+03   -3.23373e+02
     Coulomb-14        LJ (SR)  Disper. corr.   Coulomb (SR)   Coul. recip.
    2.82434e+04    1.25153e+05   -7.46877e+03   -9.42128e+05    5.20738e+03
      Potential    Kinetic En.   Total Energy  Conserved En.    Temperature
   -7.81355e+05    1.37547e+05   -6.43809e+05    9.47239e+05    2.99538e+02
 Pres. DC (bar) Pressure (bar)   Constr. rmsd
   -2.21085e+02   -1.34300e+01    0.00000e+00

           Step           Time
      387310000   774620.00000

   Energies (kJ/mol)
        G96Bond       G96Angle    Proper Dih.  Improper Dih.          LJ-14
    2.49395e+03    3.54152e+03    2.61101e+03    1.14940e+03   -3.04475e+02
     Coulomb-14        LJ (SR)  Disper. corr.   Coulomb (SR)   Coul. recip.
    2.82347e+04    1.24964e+05   -7.47185e+03   -9.42596e+05    5.22405e+03
      Potential    Kinetic En.   Total Energy  Conserved En.    Temperature
   -7.82154e+05    1.36891e+05   -6.45263e+05    9.47266e+05    2.98111e+02
 Pres. DC (bar) Pressure (bar)   Constr. rmsd
   -2.21267e+02    1.06911e+02    0.00000e+00

           Step           Time
      387315000   774630.00000

   Energies (kJ/mol)
        G96Bond       G96Angle    Proper Dih.  Improper Dih.          LJ-14
    2.28683e+03    3.54415e+03    2.75562e+03    1.10050e+03   -3.52130e+02
     Coulomb-14        LJ (SR)  Disper. corr.   Coulomb (SR)   Coul. recip.
    2.83191e+04    1.24417e+05   -7.45606e+03   -9.42219e+05    5.25736e+03
      Potential    Kinetic En.   Total Energy  Conserved En.    Temperature
   -7.82346e+05    1.37425e+05   -6.44921e+05    9.47255e+05    2.99274e+02
 Pres. DC (bar) Pressure (bar)   Constr. rmsd
   -2.20334e+02    5.25934e+00    0.00000e+00

           Step           Time
      387320000   774640.00000

   Energies (kJ/mol)
        G96Bond       G96Angle    Proper Dih.  Improper Dih.          LJ-14
    2.39856e+03    3.77889e+03    2.61162e+03    1.10641e+03   -3.74238e+02
     Coulomb-14        LJ (SR)  Disper. corr.   Coulomb (SR)   Coul. recip.
    2.82859e+04    1.22170e+05   -7.43741e+03   -9.38481e+05    5.32657e+03
      Potential    Kinetic En.   Total Energy  Conserved En.    Temperature
   -7.80614e+05    1.38346e+05   -6.42268e+05    9.47284e+05    3.01279e+02
 Pres. DC (bar) Pressure (bar)   Constr. rmsd
   -2.19235e+02   -2.85534e+02    0.00000e+00

           Step           Time
      387325000   774650.00000

   Energies (kJ/mol)
        G96Bond       G96Angle    Proper Dih.  Improper Dih.          LJ-14
    2.31024e+03    3.66124e+03    2.71189e+03    1.13260e+03   -2.82822e+02
     Coulomb-14        LJ (SR)  Disper. corr.   Coulomb (SR)   Coul. recip.
    2.82148e+04    1.23302e+05   -7.49560e+03   -9.39950e+05    5.19759e+03
      Potential    Kinetic En.   Total Energy  Conserved En.    Temperature
   -7.81198e+05    1.36685e+05   -6.44513e+05    9.47311e+05    2.97663e+02
 Pres. DC (bar) Pressure (bar)   Constr. rmsd
   -2.22675e+02   -2.48742e+01    0.00000e+00

           Step           Time
      387330000   774660.00000

   Energies (kJ/mol)
        G96Bond       G96Angle    Proper Dih.  Improper Dih.          LJ-14
    2.32989e+03    3.92400e+03    2.68728e+03    1.09963e+03   -2.90339e+02
     Coulomb-14        LJ (SR)  Disper. corr.   Coulomb (SR)   Coul. recip.
    2.83154e+04    1.23148e+05   -7.46270e+03   -9.40363e+05    5.28327e+03
      Potential    Kinetic En.   Total Energy  Conserved En.    Temperature
   -7.81328e+05    1.38596e+05   -6.42732e+05    9.47335e+05    3.01823e+02
 Pres. DC (bar) Pressure (bar)   Constr. rmsd
   -2.20727e+02   -4.54002e+01    0.00000e+00

           Step           Time
      387335000   774670.00000

   Energies (kJ/mol)
        G96Bond       G96Angle    Proper Dih.  Improper Dih.          LJ-14
    2.28553e+03    3.62191e+03    2.69977e+03    1.06174e+03   -3.04617e+02
     Coulomb-14        LJ (SR)  Disper. corr.   Coulomb (SR)   Coul. recip.
    2.81891e+04    1.23347e+05   -7.46961e+03   -9.40056e+05    5.19775e+03
      Potential    Kinetic En.   Total Energy  Conserved En.    Temperature
   -7.81428e+05    1.37696e+05   -6.43732e+05    9.47371e+05    2.99863e+02
 Pres. DC (bar) Pressure (bar)   Constr. rmsd
   -2.21135e+02   -5.11014e+01    0.00000e+00

           Step           Time
      387340000   774680.00000

   Energies (kJ/mol)
        G96Bond       G96Angle    Proper Dih.  Improper Dih.          LJ-14
    2.33242e+03    3.75285e+03    2.67552e+03    1.06956e+03   -3.11436e+02
     Coulomb-14        LJ (SR)  Disper. corr.   Coulomb (SR)   Coul. recip.
    2.85660e+04    1.25101e+05   -7.50171e+03   -9.43810e+05    5.34163e+03
      Potential    Kinetic En.   Total Energy  Conserved En.    Temperature
   -7.82784e+05    1.38591e+05   -6.44193e+05    9.47398e+05    3.01812e+02
 Pres. DC (bar) Pressure (bar)   Constr. rmsd
   -2.23037e+02    1.33052e+02    0.00000e+00

           Step           Time
      387345000   774690.00000

   Energies (kJ/mol)
        G96Bond       G96Angle    Proper Dih.  Improper Dih.          LJ-14
    2.36031e+03    3.76043e+03    2.70910e+03    1.13426e+03   -3.11909e+02
     Coulomb-14        LJ (SR)  Disper. corr.   Coulomb (SR)   Coul. recip.
    2.83599e+04    1.22915e+05   -7.47848e+03   -9.40240e+05    5.37700e+03
      Potential    Kinetic En.   Total Energy  Conserved En.    Temperature
   -7.81414e+05    1.36960e+05   -6.44454e+05    9.47442e+05    2.98262e+02
 Pres. DC (bar) Pressure (bar)   Constr. rmsd
   -2.21660e+02   -3.82069e+01    0.00000e+00

           Step           Time
      387350000   774700.00000

   Energies (kJ/mol)
        G96Bond       G96Angle    Proper Dih.  Improper Dih.          LJ-14
    2.36296e+03    3.67899e+03    2.65456e+03    1.07739e+03   -3.57094e+02
     Coulomb-14        LJ (SR)  Disper. corr.   Coulomb (SR)   Coul. recip.
    2.84166e+04    1.23480e+05   -7.45934e+03   -9.41245e+05    5.17572e+03
      Potential    Kinetic En.   Total Energy  Conserved En.    Temperature
   -7.82215e+05    1.36749e+05   -6.45466e+05    9.47474e+05    2.97801e+02
 Pres. DC (bar) Pressure (bar)   Constr. rmsd
   -2.20528e+02   -1.32450e+02    0.00000e+00

           Step           Time
      387355000   774710.00000

   Energies (kJ/mol)
        G96Bond       G96Angle    Proper Dih.  Improper Dih.          LJ-14
    2.36641e+03    3.66065e+03    2.59867e+03    1.10736e+03   -3.23727e+02
     Coulomb-14        LJ (SR)  Disper. corr.   Coulomb (SR)   Coul. recip.
    2.84145e+04    1.25152e+05   -7.45640e+03   -9.41738e+05    5.31908e+03
      Potential    Kinetic En.   Total Energy  Conserved En.    Temperature
   -7.80900e+05    1.36630e+05   -6.44270e+05    9.47491e+05    2.97541e+02
 Pres. DC (bar) Pressure (bar)   Constr. rmsd
   -2.20354e+02    4.17433e+01    0.00000e+00

           Step           Time
      387360000   774720.00000

   Energies (kJ/mol)
        G96Bond       G96Angle    Proper Dih.  Improper Dih.          LJ-14
    2.23880e+03    3.66073e+03    2.68730e+03    1.14739e+03   -2.82359e+02
     Coulomb-14        LJ (SR)  Disper. corr.   Coulomb (SR)   Coul. recip.
    2.85045e+04    1.24607e+05   -7.51713e+03   -9.42045e+05    5.20716e+03
      Potential    Kinetic En.   Total Energy  Conserved En.    Temperature
   -7.81791e+05    1.38750e+05   -6.43042e+05    9.47520e+05    3.02159e+02
 Pres. DC (bar) Pressure (bar)   Constr. rmsd
   -2.23954e+02    2.11549e+02    0.00000e+00

           Step           Time
      387365000   774730.00000

   Energies (kJ/mol)
        G96Bond       G96Angle    Proper Dih.  Improper Dih.          LJ-14
    2.27725e+03    3.79494e+03    2.60488e+03    1.19093e+03   -2.90988e+02
     Coulomb-14        LJ (SR)  Disper. corr.   Coulomb (SR)   Coul. recip.
    2.81879e+04    1.24257e+05   -7.48295e+03   -9.41311e+05    5.28038e+03
      Potential    Kinetic En.   Total Energy  Conserved En.    Temperature
   -7.81491e+05    1.37186e+05   -6.44305e+05    9.47557e+05    2.98753e+02
 Pres. DC (bar) Pressure (bar)   Constr. rmsd
   -2.21924e+02    2.80019e+01    0.00000e+00

           Step           Time
      387370000   774740.00000

   Energies (kJ/mol)
        G96Bond       G96Angle    Proper Dih.  Improper Dih.          LJ-14
    2.40568e+03    3.57757e+03    2.65914e+03    1.06493e+03   -2.36722e+02
     Coulomb-14        LJ (SR)  Disper. corr.   Coulomb (SR)   Coul. recip.
    2.84375e+04    1.23874e+05   -7.45572e+03   -9.40917e+05    5.29582e+03
      Potential    Kinetic En.   Total Energy  Conserved En.    Temperature
   -7.81294e+05    1.37450e+05   -6.43845e+05    9.47582e+05    2.99327e+02
 Pres. DC (bar) Pressure (bar)   Constr. rmsd
   -2.20315e+02   -1.69504e+01    0.00000e+00

           Step           Time
      387375000   774750.00000

   Energies (kJ/mol)
        G96Bond       G96Angle    Proper Dih.  Improper Dih.          LJ-14
    2.34208e+03    3.62202e+03    2.69028e+03    1.13020e+03   -2.08819e+02
     Coulomb-14        LJ (SR)  Disper. corr.   Coulomb (SR)   Coul. recip.
    2.84965e+04    1.22894e+05   -7.46365e+03   -9.40511e+05    5.13456e+03
      Potential    Kinetic En.   Total Energy  Conserved En.    Temperature
   -7.81874e+05    1.37797e+05   -6.44077e+05    9.47558e+05    3.00083e+02
 Pres. DC (bar) Pressure (bar)   Constr. rmsd
   -2.20783e+02   -1.17986e+02    0.00000e+00

           Step           Time
      387380000   774760.00000

   Energies (kJ/mol)
        G96Bond       G96Angle    Proper Dih.  Improper Dih.          LJ-14
    2.26505e+03    3.64101e+03    2.70222e+03    1.10066e+03   -2.68376e+02
     Coulomb-14        LJ (SR)  Disper. corr.   Coulomb (SR)   Coul. recip.
    2.85986e+04    1.24624e+05   -7.46361e+03   -9.42870e+05    5.22353e+03
      Potential    Kinetic En.   Total Energy  Conserved En.    Temperature
   -7.82447e+05    1.36772e+05   -6.45675e+05    9.47577e+05    2.97851e+02
 Pres. DC (bar) Pressure (bar)   Constr. rmsd
   -2.20780e+02   -2.50584e+01    0.00000e+00

           Step           Time
      387385000   774770.00000

   Energies (kJ/mol)
        G96Bond       G96Angle    Proper Dih.  Improper Dih.          LJ-14
    2.22404e+03    3.52651e+03    2.76150e+03    1.09199e+03   -3.63200e+02
     Coulomb-14        LJ (SR)  Disper. corr.   Coulomb (SR)   Coul. recip.
    2.84378e+04    1.24523e+05   -7.45787e+03   -9.42723e+05    5.19507e+03
      Potential    Kinetic En.   Total Energy  Conserved En.    Temperature
   -7.82785e+05    1.37431e+05   -6.45354e+05    9.47568e+05    2.99287e+02
 Pres. DC (bar) Pressure (bar)   Constr. rmsd
   -2.20441e+02   -1.07441e+02    0.00000e+00

           Step           Time
      387390000   774780.00000

   Energies (kJ/mol)
        G96Bond       G96Angle    Proper Dih.  Improper Dih.          LJ-14
    2.34662e+03    3.93933e+03    2.76849e+03    1.11189e+03   -3.22916e+02
     Coulomb-14        LJ (SR)  Disper. corr.   Coulomb (SR)   Coul. recip.
    2.83707e+04    1.24004e+05   -7.46340e+03   -9.41227e+05    5.25241e+03
      Potential    Kinetic En.   Total Energy  Conserved En.    Temperature
   -7.81220e+05    1.39210e+05   -6.42010e+05    9.47579e+05    3.03160e+02
 Pres. DC (bar) Pressure (bar)   Constr. rmsd
   -2.20768e+02    1.11528e+02    0.00000e+00

           Step           Time
      387395000   774790.00000

   Energies (kJ/mol)
        G96Bond       G96Angle    Proper Dih.  Improper Dih.          LJ-14
    2.38236e+03    3.68297e+03    2.81325e+03    1.02727e+03   -2.67735e+02
     Coulomb-14        LJ (SR)  Disper. corr.   Coulomb (SR)   Coul. recip.
    2.85276e+04    1.22439e+05   -7.48078e+03   -9.39614e+05    5.27526e+03
      Potential    Kinetic En.   Total Energy  Conserved En.    Temperature
   -7.81214e+05    1.37749e+05   -6.43465e+05    9.47592e+05    2.99980e+02
 Pres. DC (bar) Pressure (bar)   Constr. rmsd
   -2.21796e+02   -2.07179e+02    0.00000e+00

           Step           Time
      387400000   774800.00000

   Energies (kJ/mol)
        G96Bond       G96Angle    Proper Dih.  Improper Dih.          LJ-14
    2.25886e+03    3.85389e+03    2.73145e+03    1.08319e+03   -3.27760e+02
     Coulomb-14        LJ (SR)  Disper. corr.   Coulomb (SR)   Coul. recip.
    2.83663e+04    1.24540e+05   -7.45441e+03   -9.40492e+05    5.21882e+03
      Potential    Kinetic En.   Total Energy  Conserved En.    Temperature
   -7.80222e+05    1.37337e+05   -6.42885e+05    9.47594e+05    2.99081e+02
 Pres. DC (bar) Pressure (bar)   Constr. rmsd
   -2.20237e+02   -7.28294e+00    0.00000e+00

           Step           Time
      387405000   774810.00000

   Energies (kJ/mol)
        G96Bond       G96Angle    Proper Dih.  Improper Dih.          LJ-14
    2.41399e+03    3.78728e+03    2.63769e+03    1.08181e+03   -3.40316e+02
     Coulomb-14        LJ (SR)  Disper. corr.   Coulomb (SR)   Coul. recip.
    2.82160e+04    1.23871e+05   -7.46017e+03   -9.41214e+05    5.26319e+03
      Potential    Kinetic En.   Total Energy  Conserved En.    Temperature
   -7.81743e+05    1.38209e+05   -6.43534e+05    9.47616e+05    3.00981e+02
 Pres. DC (bar) Pressure (bar)   Constr. rmsd
   -2.20577e+02   -7.50094e+01    0.00000e+00

           Step           Time
      387410000   774820.00000

   Energies (kJ/mol)
        G96Bond       G96Angle    Proper Dih.  Improper Dih.          LJ-14
    2.25898e+03    3.74199e+03    2.74651e+03    1.05295e+03   -2.96370e+02
     Coulomb-14        LJ (SR)  Disper. corr.   Coulomb (SR)   Coul. recip.
    2.83891e+04    1.21912e+05   -7.45244e+03   -9.38257e+05    5.26665e+03
      Potential    Kinetic En.   Total Energy  Conserved En.    Temperature
   -7.80638e+05    1.37504e+05   -6.43134e+05    9.47623e+05    2.99446e+02
 Pres. DC (bar) Pressure (bar)   Constr. rmsd
   -2.20121e+02   -8.38562e+01    0.00000e+00

           Step           Time
      387415000   774830.00000

   Energies (kJ/mol)
        G96Bond       G96Angle    Proper Dih.  Improper Dih.          LJ-14
    2.25741e+03    3.68922e+03    2.59989e+03    1.14317e+03   -3.32473e+02
     Coulomb-14        LJ (SR)  Disper. corr.   Coulomb (SR)   Coul. recip.
    2.83507e+04    1.24621e+05   -7.47170e+03   -9.43124e+05    5.25129e+03
      Potential    Kinetic En.   Total Energy  Conserved En.    Temperature
   -7.83016e+05    1.36580e+05   -6.46436e+05    9.47662e+05    2.97433e+02
 Pres. DC (bar) Pressure (bar)   Constr. rmsd
   -2.21258e+02   -5.93006e+01    0.00000e+00

           Step           Time
      387420000   774840.00000

   Energies (kJ/mol)
        G96Bond       G96Angle    Proper Dih.  Improper Dih.          LJ-14
    2.46067e+03    3.79696e+03    2.63959e+03    1.14745e+03   -2.68418e+02
     Coulomb-14        LJ (SR)  Disper. corr.   Coulomb (SR)   Coul. recip.
    2.83862e+04    1.22346e+05   -7.46179e+03   -9.37442e+05    5.23718e+03
      Potential    Kinetic En.   Total Energy  Conserved En.    Temperature
   -7.79158e+05    1.37759e+05   -6.41398e+05    9.47709e+05    3.00002e+02
 Pres. DC (bar) Pressure (bar)   Constr. rmsd
   -2.20673e+02   -7.51458e+01    0.00000e+00

           Step           Time
      387425000   774850.00000

   Energies (kJ/mol)
        G96Bond       G96Angle    Proper Dih.  Improper Dih.          LJ-14
    2.30312e+03    3.69251e+03    2.72862e+03    1.04339e+03   -3.18775e+02
     Coulomb-14        LJ (SR)  Disper. corr.   Coulomb (SR)   Coul. recip.
    2.83554e+04    1.23590e+05   -7.44943e+03   -9.39880e+05    5.21439e+03
      Potential    Kinetic En.   Total Energy  Conserved En.    Temperature
   -7.80722e+05    1.37820e+05   -6.42902e+05    9.47724e+05    3.00133e+02
 Pres. DC (bar) Pressure (bar)   Constr. rmsd
   -2.19943e+02   -4.10507e+01    0.00000e+00

           Step           Time
      387430000   774860.00000

   Energies (kJ/mol)
        G96Bond       G96Angle    Proper Dih.  Improper Dih.          LJ-14
    2.57670e+03    3.67971e+03    2.69296e+03    1.13283e+03   -3.33272e+02
     Coulomb-14        LJ (SR)  Disper. corr.   Coulomb (SR)   Coul. recip.
    2.84616e+04    1.25179e+05   -7.45109e+03   -9.40117e+05    5.24498e+03
      Potential    Kinetic En.   Total Energy  Conserved En.    Temperature
   -7.78934e+05    1.37896e+05   -6.41038e+05    9.47766e+05    3.00299e+02
 Pres. DC (bar) Pressure (bar)   Constr. rmsd
   -2.20041e+02    1.18315e+02    0.00000e+00

           Step           Time
      387435000   774870.00000

   Energies (kJ/mol)
        G96Bond       G96Angle    Proper Dih.  Improper Dih.          LJ-14
    2.30990e+03    3.72371e+03    2.85235e+03    1.12192e+03   -3.63105e+02
     Coulomb-14        LJ (SR)  Disper. corr.   Coulomb (SR)   Coul. recip.
    2.85065e+04    1.23863e+05   -7.48321e+03   -9.40565e+05    5.15091e+03
      Potential    Kinetic En.   Total Energy  Conserved En.    Temperature
   -7.80883e+05    1.38106e+05   -6.42778e+05    9.47760e+05    3.00756e+02
 Pres. DC (bar) Pressure (bar)   Constr. rmsd
   -2.21940e+02    5.46326e+01    0.00000e+00

           Step           Time
      387440000   774880.00000

   Energies (kJ/mol)
        G96Bond       G96Angle    Proper Dih.  Improper Dih.          LJ-14
    2.33851e+03    3.76654e+03    2.65533e+03    1.09074e+03   -2.48974e+02
     Coulomb-14        LJ (SR)  Disper. corr.   Coulomb (SR)   Coul. recip.
    2.84963e+04    1.24829e+05   -7.46651e+03   -9.40648e+05    5.23520e+03
      Potential    Kinetic En.   Total Energy  Conserved En.    Temperature
   -7.79952e+05    1.38675e+05   -6.41277e+05    9.47774e+05    3.01996e+02
 Pres. DC (bar) Pressure (bar)   Constr. rmsd
   -2.20952e+02    1.24585e+02    0.00000e+00

           Step           Time
      387445000   774890.00000

   Energies (kJ/mol)
        G96Bond       G96Angle    Proper Dih.  Improper Dih.          LJ-14
    2.35900e+03    3.73603e+03    2.75092e+03    1.11520e+03   -2.87933e+02
     Coulomb-14        LJ (SR)  Disper. corr.   Coulomb (SR)   Coul. recip.
    2.83427e+04    1.24717e+05   -7.45359e+03   -9.42715e+05    5.25154e+03
      Potential    Kinetic En.   Total Energy  Conserved En.    Temperature
   -7.82184e+05    1.38038e+05   -6.44146e+05    9.47805e+05    3.00608e+02
 Pres. DC (bar) Pressure (bar)   Constr. rmsd
   -2.20189e+02   -9.67435e+01    0.00000e+00

           Step           Time
      387450000   774900.00000

   Energies (kJ/mol)
        G96Bond       G96Angle    Proper Dih.  Improper Dih.          LJ-14
    2.36394e+03    3.68986e+03    2.76445e+03    1.02567e+03   -2.86404e+02
     Coulomb-14        LJ (SR)  Disper. corr.   Coulomb (SR)   Coul. recip.
    2.83550e+04    1.24386e+05   -7.45763e+03   -9.41406e+05    5.13996e+03
      Potential    Kinetic En.   Total Energy  Conserved En.    Temperature
   -7.81425e+05    1.36796e+05   -6.44629e+05    9.47845e+05    2.97904e+02
 Pres. DC (bar) Pressure (bar)   Constr. rmsd
   -2.20427e+02   -5.43688e+01    0.00000e+00

           Step           Time
      387455000   774910.00000

   Energies (kJ/mol)
        G96Bond       G96Angle    Proper Dih.  Improper Dih.          LJ-14
    2.38288e+03    3.82290e+03    2.77159e+03    1.11839e+03   -3.68191e+02
     Coulomb-14        LJ (SR)  Disper. corr.   Coulomb (SR)   Coul. recip.
    2.82233e+04    1.24211e+05   -7.47196e+03   -9.40469e+05    5.16475e+03
      Potential    Kinetic En.   Total Energy  Conserved En.    Temperature
   -7.80614e+05    1.37277e+05   -6.43337e+05    9.47827e+05    2.98951e+02
 Pres. DC (bar) Pressure (bar)   Constr. rmsd
   -2.21274e+02    6.75232e+01    0.00000e+00

           Step           Time
      387460000   774920.00000

   Energies (kJ/mol)
        G96Bond       G96Angle    Proper Dih.  Improper Dih.          LJ-14
    2.33479e+03    3.76319e+03    2.77707e+03    1.13457e+03   -2.79727e+02
     Coulomb-14        LJ (SR)  Disper. corr.   Coulomb (SR)   Coul. recip.
    2.82744e+04    1.24535e+05   -7.45819e+03   -9.39932e+05    5.27885e+03
      Potential    Kinetic En.   Total Energy  Conserved En.    Temperature
   -7.79572e+05    1.38044e+05   -6.41528e+05    9.47849e+05    3.00621e+02
 Pres. DC (bar) Pressure (bar)   Constr. rmsd
   -2.20460e+02    5.67841e+01    0.00000e+00

           Step           Time
      387465000   774930.00000

   Energies (kJ/mol)
        G96Bond       G96Angle    Proper Dih.  Improper Dih.          LJ-14
    2.41572e+03    3.76986e+03    2.70254e+03    1.14347e+03   -3.89494e+02
     Coulomb-14        LJ (SR)  Disper. corr.   Coulomb (SR)   Coul. recip.
    2.83046e+04    1.25607e+05   -7.45694e+03   -9.41317e+05    5.23749e+03
      Potential    Kinetic En.   Total Energy  Conserved En.    Temperature
   -7.79983e+05    1.37977e+05   -6.42006e+05    9.47875e+05    3.00476e+02
 Pres. DC (bar) Pressure (bar)   Constr. rmsd
   -2.20386e+02    1.70287e+02    0.00000e+00

           Step           Time
      387470000   774940.00000

   Energies (kJ/mol)
        G96Bond       G96Angle    Proper Dih.  Improper Dih.          LJ-14
    2.32546e+03    3.76134e+03    2.70681e+03    1.05749e+03   -3.43954e+02
     Coulomb-14        LJ (SR)  Disper. corr.   Coulomb (SR)   Coul. recip.
    2.83772e+04    1.25374e+05   -7.47520e+03   -9.42463e+05    5.15462e+03
      Potential    Kinetic En.   Total Energy  Conserved En.    Temperature
   -7.81525e+05    1.38103e+05   -6.43422e+05    9.47890e+05    3.00751e+02
 Pres. DC (bar) Pressure (bar)   Constr. rmsd
   -2.21465e+02    7.24024e+01    0.00000e+00

           Step           Time
      387475000   774950.00000

   Energies (kJ/mol)
        G96Bond       G96Angle    Proper Dih.  Improper Dih.          LJ-14
    2.30903e+03    3.94670e+03    2.80506e+03    1.11038e+03   -3.76498e+02
     Coulomb-14        LJ (SR)  Disper. corr.   Coulomb (SR)   Coul. recip.
    2.81546e+04    1.24373e+05   -7.48065e+03   -9.40530e+05    5.16891e+03
      Potential    Kinetic En.   Total Energy  Conserved En.    Temperature
   -7.80519e+05    1.37670e+05   -6.42849e+05    9.47921e+05    2.99807e+02
 Pres. DC (bar) Pressure (bar)   Constr. rmsd
   -2.21788e+02    3.13256e+01    0.00000e+00

           Step           Time
      387480000   774960.00000

   Energies (kJ/mol)
        G96Bond       G96Angle    Proper Dih.  Improper Dih.          LJ-14
    2.44640e+03    3.71984e+03    2.72338e+03    1.15192e+03   -3.53584e+02
     Coulomb-14        LJ (SR)  Disper. corr.   Coulomb (SR)   Coul. recip.
    2.83534e+04    1.24539e+05   -7.46129e+03   -9.42020e+05    5.20619e+03
      Potential    Kinetic En.   Total Energy  Conserved En.    Temperature
   -7.81695e+05    1.38998e+05   -6.42697e+05    9.47928e+05    3.02700e+02
 Pres. DC (bar) Pressure (bar)   Constr. rmsd
   -2.20643e+02   -2.62495e+01    0.00000e+00

           Step           Time
      387485000   774970.00000

   Energies (kJ/mol)
        G96Bond       G96Angle    Proper Dih.  Improper Dih.          LJ-14
    2.31023e+03    3.69051e+03    2.63939e+03    1.04091e+03   -2.64722e+02
     Coulomb-14        LJ (SR)  Disper. corr.   Coulomb (SR)   Coul. recip.
    2.84759e+04    1.25875e+05   -7.44662e+03   -9.44278e+05    5.25502e+03
      Potential    Kinetic En.   Total Energy  Conserved En.    Temperature
   -7.82702e+05    1.37111e+05   -6.45591e+05    9.47952e+05    2.98590e+02
 Pres. DC (bar) Pressure (bar)   Constr. rmsd
   -2.19777e+02    1.23326e+02    0.00000e+00

           Step           Time
      387490000   774980.00000

   Energies (kJ/mol)
        G96Bond       G96Angle    Proper Dih.  Improper Dih.          LJ-14
    2.51430e+03    3.56298e+03    2.66534e+03    1.16368e+03   -2.48024e+02
     Coulomb-14        LJ (SR)  Disper. corr.   Coulomb (SR)   Coul. recip.
    2.84750e+04    1.23203e+05   -7.42715e+03   -9.38797e+05    5.24438e+03
      Potential    Kinetic En.   Total Energy  Conserved En.    Temperature
   -7.79644e+05    1.36815e+05   -6.42829e+05    9.47983e+05    2.97945e+02
 Pres. DC (bar) Pressure (bar)   Constr. rmsd
   -2.18631e+02   -6.74735e+01    0.00000e+00

           Step           Time
      387495000   774990.00000

   Energies (kJ/mol)
        G96Bond       G96Angle    Proper Dih.  Improper Dih.          LJ-14
    2.42143e+03    3.74232e+03    2.62144e+03    1.08657e+03   -2.88377e+02
     Coulomb-14        LJ (SR)  Disper. corr.   Coulomb (SR)   Coul. recip.
    2.83562e+04    1.23411e+05   -7.49949e+03   -9.39749e+05    5.23380e+03
      Potential    Kinetic En.   Total Energy  Conserved En.    Temperature
   -7.80664e+05    1.37758e+05   -6.42906e+05    9.48000e+05    2.99998e+02
 Pres. DC (bar) Pressure (bar)   Constr. rmsd
   -2.22905e+02    3.94270e+00    0.00000e+00

           Step           Time
      387500000   775000.00000

   Energies (kJ/mol)
        G96Bond       G96Angle    Proper Dih.  Improper Dih.          LJ-14
    2.33962e+03    3.65003e+03    2.75619e+03    1.04480e+03   -2.16261e+02
     Coulomb-14        LJ (SR)  Disper. corr.   Coulomb (SR)   Coul. recip.
    2.84713e+04    1.24804e+05   -7.47344e+03   -9.41418e+05    5.27222e+03
      Potential    Kinetic En.   Total Energy  Conserved En.    Temperature
   -7.80770e+05    1.39754e+05   -6.41016e+05    9.48034e+05    3.04346e+02
 Pres. DC (bar) Pressure (bar)   Constr. rmsd
   -2.21361e+02    2.65272e+02    0.00000e+00

           Step           Time
      387505000   775010.00000

   Energies (kJ/mol)
        G96Bond       G96Angle    Proper Dih.  Improper Dih.          LJ-14
    2.24467e+03    3.82267e+03    2.70591e+03    1.08822e+03   -3.25192e+02
     Coulomb-14        LJ (SR)  Disper. corr.   Coulomb (SR)   Coul. recip.
    2.85664e+04    1.23476e+05   -7.45521e+03   -9.39977e+05    5.14810e+03
      Potential    Kinetic En.   Total Energy  Conserved En.    Temperature
   -7.80705e+05    1.37592e+05   -6.43114e+05    9.48060e+05    2.99636e+02
 Pres. DC (bar) Pressure (bar)   Constr. rmsd
   -2.20284e+02    3.94965e+01    0.00000e+00

           Step           Time
      387510000   775020.00000

   Energies (kJ/mol)
        G96Bond       G96Angle    Proper Dih.  Improper Dih.          LJ-14
    2.22409e+03    3.78021e+03    2.67698e+03    1.15738e+03   -3.55267e+02
     Coulomb-14        LJ (SR)  Disper. corr.   Coulomb (SR)   Coul. recip.
    2.83234e+04    1.24156e+05   -7.44164e+03   -9.40278e+05    5.41061e+03
      Potential    Kinetic En.   Total Energy  Conserved En.    Temperature
   -7.80346e+05    1.37564e+05   -6.42782e+05    9.48058e+05    2.99577e+02
 Pres. DC (bar) Pressure (bar)   Constr. rmsd
   -2.19484e+02   -3.09252e+01    0.00000e+00

           Step           Time
      387515000   775030.00000

   Energies (kJ/mol)
        G96Bond       G96Angle    Proper Dih.  Improper Dih.          LJ-14
    2.23423e+03    3.63339e+03    2.67925e+03    1.14732e+03   -2.95845e+02
     Coulomb-14        LJ (SR)  Disper. corr.   Coulomb (SR)   Coul. recip.
    2.84035e+04    1.23414e+05   -7.44058e+03   -9.40479e+05    5.32580e+03
      Potential    Kinetic En.   Total Energy  Conserved En.    Temperature
   -7.81378e+05    1.37984e+05   -6.43394e+05    9.48068e+05    3.00490e+02
 Pres. DC (bar) Pressure (bar)   Constr. rmsd
   -2.19421e+02   -7.73235e+01    0.00000e+00

           Step           Time
      387520000   775040.00000

   Energies (kJ/mol)
        G96Bond       G96Angle    Proper Dih.  Improper Dih.          LJ-14
    2.34444e+03    3.73182e+03    2.65659e+03    1.12571e+03   -2.69447e+02
     Coulomb-14        LJ (SR)  Disper. corr.   Coulomb (SR)   Coul. recip.
    2.84189e+04    1.24657e+05   -7.45672e+03   -9.40546e+05    5.28471e+03
      Potential    Kinetic En.   Total Energy  Conserved En.    Temperature
   -7.80052e+05    1.37960e+05   -6.42092e+05    9.48095e+05    3.00439e+02
 Pres. DC (bar) Pressure (bar)   Constr. rmsd
   -2.20373e+02    1.55275e+02    0.00000e+00

           Step           Time
      387525000   775050.00000

   Energies (kJ/mol)
        G96Bond       G96Angle    Proper Dih.  Improper Dih.          LJ-14
    2.31449e+03    3.74669e+03    2.79784e+03    1.10792e+03   -2.66224e+02
     Coulomb-14        LJ (SR)  Disper. corr.   Coulomb (SR)   Coul. recip.
    2.83393e+04    1.22491e+05   -7.45450e+03   -9.39194e+05    5.27841e+03
      Potential    Kinetic En.   Total Energy  Conserved En.    Temperature
   -7.80838e+05    1.37187e+05   -6.43651e+05    9.48099e+05    2.98755e+02
 Pres. DC (bar) Pressure (bar)   Constr. rmsd
   -2.20242e+02   -1.76230e+02    0.00000e+00

           Step           Time
      387530000   775060.00000

   Energies (kJ/mol)
        G96Bond       G96Angle    Proper Dih.  Improper Dih.          LJ-14
    2.29187e+03    3.70418e+03    2.63844e+03    1.08917e+03   -2.32046e+02
     Coulomb-14        LJ (SR)  Disper. corr.   Coulomb (SR)   Coul. recip.
    2.82771e+04    1.23367e+05   -7.44958e+03   -9.40538e+05    5.23143e+03
      Potential    Kinetic En.   Total Energy  Conserved En.    Temperature
   -7.81621e+05    1.38281e+05   -6.43340e+05    9.48119e+05    3.01137e+02
 Pres. DC (bar) Pressure (bar)   Constr. rmsd
   -2.19952e+02   -8.54822e+01    0.00000e+00

           Step           Time
      387535000   775070.00000

   Energies (kJ/mol)
        G96Bond       G96Angle    Proper Dih.  Improper Dih.          LJ-14
    2.29721e+03    3.57190e+03    2.60237e+03    1.08197e+03   -2.53409e+02
     Coulomb-14        LJ (SR)  Disper. corr.   Coulomb (SR)   Coul. recip.
    2.83308e+04    1.22734e+05   -7.46634e+03   -9.39890e+05    5.21015e+03
      Potential    Kinetic En.   Total Energy  Conserved En.    Temperature
   -7.81781e+05    1.36847e+05   -6.44934e+05    9.48146e+05    2.98015e+02
 Pres. DC (bar) Pressure (bar)   Constr. rmsd
   -2.20942e+02   -1.74262e+02    0.00000e+00

           Step           Time
      387540000   775080.00000

   Energies (kJ/mol)
        G96Bond       G96Angle    Proper Dih.  Improper Dih.          LJ-14
    2.34999e+03    3.51133e+03    2.86843e+03    1.01637e+03   -3.29146e+02
     Coulomb-14        LJ (SR)  Disper. corr.   Coulomb (SR)   Coul. recip.
    2.81973e+04    1.23593e+05   -7.47065e+03   -9.40524e+05    5.28838e+03
      Potential    Kinetic En.   Total Energy  Conserved En.    Temperature
   -7.81499e+05    1.38032e+05   -6.43467e+05    9.48151e+05    3.00596e+02
 Pres. DC (bar) Pressure (bar)   Constr. rmsd
   -2.21197e+02   -8.21203e+01    0.00000e+00

           Step           Time
      387545000   775090.00000

   Energies (kJ/mol)
        G96Bond       G96Angle    Proper Dih.  Improper Dih.          LJ-14
    2.37689e+03    3.63535e+03    2.61743e+03    1.08157e+03   -2.61188e+02
     Coulomb-14        LJ (SR)  Disper. corr.   Coulomb (SR)   Coul. recip.
    2.84608e+04    1.24294e+05   -7.44953e+03   -9.39993e+05    5.29001e+03
      Potential    Kinetic En.   Total Energy  Conserved En.    Temperature
   -7.79947e+05    1.37709e+05   -6.42238e+05    9.48163e+05    2.99893e+02
 Pres. DC (bar) Pressure (bar)   Constr. rmsd
   -2.19949e+02    3.61948e+01    0.00000e+00

           Step           Time
      387550000   775100.00000

   Energies (kJ/mol)
        G96Bond       G96Angle    Proper Dih.  Improper Dih.          LJ-14
    2.19449e+03    3.64706e+03    2.72547e+03    1.12313e+03   -2.77422e+02
     Coulomb-14        LJ (SR)  Disper. corr.   Coulomb (SR)   Coul. recip.
    2.85857e+04    1.25443e+05   -7.45330e+03   -9.44203e+05    5.18867e+03
      Potential    Kinetic En.   Total Energy  Conserved En.    Temperature
   -7.83025e+05    1.38180e+05   -6.44846e+05    9.48200e+05    3.00917e+02
 Pres. DC (bar) Pressure (bar)   Constr. rmsd
   -2.20171e+02    1.52609e+02    0.00000e+00

           Step           Time
      387555000   775110.00000

   Energies (kJ/mol)
        G96Bond       G96Angle    Proper Dih.  Improper Dih.          LJ-14
    2.33929e+03    3.87127e+03    2.62642e+03    1.11359e+03   -3.15863e+02
     Coulomb-14        LJ (SR)  Disper. corr.   Coulomb (SR)   Coul. recip.
    2.84998e+04    1.24916e+05   -7.44934e+03   -9.40770e+05    5.26679e+03
      Potential    Kinetic En.   Total Energy  Conserved En.    Temperature
   -7.79902e+05    1.37048e+05   -6.42854e+05    9.48226e+05    2.98454e+02
 Pres. DC (bar) Pressure (bar)   Constr. rmsd
   -2.19938e+02    1.73216e+02    0.00000e+00

           Step           Time
      387560000   775120.00000

   Energies (kJ/mol)
        G96Bond       G96Angle    Proper Dih.  Improper Dih.          LJ-14
    2.24216e+03    3.64833e+03    2.71227e+03    1.13853e+03   -2.92652e+02
     Coulomb-14        LJ (SR)  Disper. corr.   Coulomb (SR)   Coul. recip.
    2.85818e+04    1.24728e+05   -7.45788e+03   -9.41716e+05    5.36325e+03
      Potential    Kinetic En.   Total Energy  Conserved En.    Temperature
   -7.81052e+05    1.37161e+05   -6.43891e+05    9.48229e+05    2.98698e+02
 Pres. DC (bar) Pressure (bar)   Constr. rmsd
   -2.20442e+02    3.46584e+01    0.00000e+00

           Step           Time
      387565000   775130.00000

   Energies (kJ/mol)
        G96Bond       G96Angle    Proper Dih.  Improper Dih.          LJ-14
    2.33557e+03    3.56770e+03    2.76012e+03    1.15044e+03   -2.70326e+02
     Coulomb-14        LJ (SR)  Disper. corr.   Coulomb (SR)   Coul. recip.
    2.85583e+04    1.22621e+05   -7.47367e+03   -9.39374e+05    5.18682e+03
      Potential    Kinetic En.   Total Energy  Conserved En.    Temperature
   -7.80938e+05    1.37175e+05   -6.43763e+05    9.48238e+05    2.98729e+02
 Pres. DC (bar) Pressure (bar)   Constr. rmsd
   -2.21375e+02   -1.54355e+02    0.00000e+00

           Step           Time
      387570000   775140.00000

   Energies (kJ/mol)
        G96Bond       G96Angle    Proper Dih.  Improper Dih.          LJ-14
    2.41827e+03    3.62520e+03    2.65380e+03    1.09512e+03   -2.85122e+02
     Coulomb-14        LJ (SR)  Disper. corr.   Coulomb (SR)   Coul. recip.
    2.83514e+04    1.25467e+05   -7.48256e+03   -9.42749e+05    5.24133e+03
      Potential    Kinetic En.   Total Energy  Conserved En.    Temperature
   -7.81664e+05    1.38354e+05   -6.43310e+05    9.48261e+05    3.01297e+02
 Pres. DC (bar) Pressure (bar)   Constr. rmsd
   -2.21901e+02    2.41731e+02    0.00000e+00

           Step           Time
      387575000   775150.00000

   Energies (kJ/mol)
        G96Bond       G96Angle    Proper Dih.  Improper Dih.          LJ-14
    2.37746e+03    3.73202e+03    2.77083e+03    1.04183e+03   -3.27133e+02
     Coulomb-14        LJ (SR)  Disper. corr.   Coulomb (SR)   Coul. recip.
    2.84866e+04    1.24845e+05   -7.47009e+03   -9.41640e+05    5.10660e+03
      Potential    Kinetic En.   Total Energy  Conserved En.    Temperature
   -7.81076e+05    1.39076e+05   -6.42001e+05    9.48265e+05    3.02868e+02
 Pres. DC (bar) Pressure (bar)   Constr. rmsd
   -2.21163e+02    4.51260e+01    0.00000e+00

           Step           Time
      387580000   775160.00000

   Energies (kJ/mol)
        G96Bond       G96Angle    Proper Dih.  Improper Dih.          LJ-14
    2.32693e+03    3.68197e+03    2.79492e+03    1.07244e+03   -2.35280e+02
     Coulomb-14        LJ (SR)  Disper. corr.   Coulomb (SR)   Coul. recip.
    2.84461e+04    1.23760e+05   -7.45269e+03   -9.41032e+05    5.21926e+03
      Potential    Kinetic En.   Total Energy  Conserved En.    Temperature
   -7.81418e+05    1.38701e+05   -6.42718e+05    9.48275e+05    3.02052e+02
 Pres. DC (bar) Pressure (bar)   Constr. rmsd
   -2.20135e+02   -4.01651e+01    0.00000e+00

           Step           Time
      387585000   775170.00000

   Energies (kJ/mol)
        G96Bond       G96Angle    Proper Dih.  Improper Dih.          LJ-14
    2.40001e+03    3.74012e+03    2.72636e+03    1.07576e+03   -2.57013e+02
     Coulomb-14        LJ (SR)  Disper. corr.   Coulomb (SR)   Coul. recip.
    2.83144e+04    1.22362e+05   -7.44821e+03   -9.37345e+05    5.34722e+03
      Potential    Kinetic En.   Total Energy  Conserved En.    Temperature
   -7.79084e+05    1.37983e+05   -6.41101e+05    9.48295e+05    3.00488e+02
 Pres. DC (bar) Pressure (bar)   Constr. rmsd
   -2.19871e+02   -1.58797e+02    0.00000e+00

           Step           Time
      387590000   775180.00000

   Energies (kJ/mol)
        G96Bond       G96Angle    Proper Dih.  Improper Dih.          LJ-14
    2.34179e+03    3.58689e+03    2.67256e+03    1.12879e+03   -3.29468e+02
     Coulomb-14        LJ (SR)  Disper. corr.   Coulomb (SR)   Coul. recip.
    2.85237e+04    1.23350e+05   -7.45871e+03   -9.40441e+05    5.23772e+03
      Potential    Kinetic En.   Total Energy  Conserved En.    Temperature
   -7.81388e+05    1.36749e+05   -6.44639e+05    9.48328e+05    2.97801e+02
 Pres. DC (bar) Pressure (bar)   Constr. rmsd
   -2.20491e+02   -1.64505e+02    0.00000e+00

           Step           Time
      387595000   775190.00000

   Energies (kJ/mol)
        G96Bond       G96Angle    Proper Dih.  Improper Dih.          LJ-14
    2.17637e+03    3.47653e+03    2.73884e+03    1.09487e+03   -2.28842e+02
     Coulomb-14        LJ (SR)  Disper. corr.   Coulomb (SR)   Coul. recip.
    2.84935e+04    1.24216e+05   -7.47418e+03   -9.42422e+05    5.23491e+03
      Potential    Kinetic En.   Total Energy  Conserved En.    Temperature
   -7.82693e+05    1.36789e+05   -6.45904e+05    9.48346e+05    2.97889e+02
 Pres. DC (bar) Pressure (bar)   Constr. rmsd
   -2.21405e+02   -4.82401e+01    0.00000e+00

           Step           Time
      387600000   775200.00000

   Energies (kJ/mol)
        G96Bond       G96Angle    Proper Dih.  Improper Dih.          LJ-14
    2.26346e+03    3.68427e+03    2.76433e+03    1.11017e+03   -2.76249e+02
     Coulomb-14        LJ (SR)  Disper. corr.   Coulomb (SR)   Coul. recip.
    2.85662e+04    1.24322e+05   -7.49142e+03   -9.42710e+05    5.32551e+03
      Potential    Kinetic En.   Total Energy  Conserved En.    Temperature
   -7.82442e+05    1.37972e+05   -6.44470e+05    9.48365e+05    3.00465e+02
 Pres. DC (bar) Pressure (bar)   Constr. rmsd
   -2.22426e+02    4.91050e+01    0.00000e+00

           Step           Time
      387605000   775210.00000

   Energies (kJ/mol)
        G96Bond       G96Angle    Proper Dih.  Improper Dih.          LJ-14
    2.48736e+03    3.73137e+03    2.83109e+03    1.12054e+03   -2.94165e+02
     Coulomb-14        LJ (SR)  Disper. corr.   Coulomb (SR)   Coul. recip.
    2.81420e+04    1.24037e+05   -7.43931e+03   -9.39254e+05    5.28091e+03
      Potential    Kinetic En.   Total Energy  Conserved En.    Temperature
   -7.79357e+05    1.37549e+05   -6.41808e+05    9.48387e+05    2.99544e+02
 Pres. DC (bar) Pressure (bar)   Constr. rmsd
   -2.19347e+02   -1.09745e+02    0.00000e+00

           Step           Time
      387610000   775220.00000

   Energies (kJ/mol)
        G96Bond       G96Angle    Proper Dih.  Improper Dih.          LJ-14
    2.31483e+03    3.86852e+03    2.72704e+03    1.11624e+03   -3.51626e+02
     Coulomb-14        LJ (SR)  Disper. corr.   Coulomb (SR)   Coul. recip.
    2.86502e+04    1.22934e+05   -7.46302e+03   -9.40544e+05    5.26332e+03
      Potential    Kinetic En.   Total Energy  Conserved En.    Temperature
   -7.81485e+05    1.37610e+05   -6.43875e+05    9.48386e+05    2.99677e+02
 Pres. DC (bar) Pressure (bar)   Constr. rmsd
   -2.20746e+02   -9.02472e+01    0.00000e+00

           Step           Time
      387615000   775230.00000

   Energies (kJ/mol)
        G96Bond       G96Angle    Proper Dih.  Improper Dih.          LJ-14
    2.30848e+03    3.57385e+03    2.69589e+03    1.11185e+03   -2.43242e+02
     Coulomb-14        LJ (SR)  Disper. corr.   Coulomb (SR)   Coul. recip.
    2.87549e+04    1.22396e+05   -7.47071e+03   -9.38038e+05    5.40393e+03
      Potential    Kinetic En.   Total Energy  Conserved En.    Temperature
   -7.79507e+05    1.37858e+05   -6.41649e+05    9.48418e+05    3.00218e+02
 Pres. DC (bar) Pressure (bar)   Constr. rmsd
   -2.21200e+02   -4.74879e+01    0.00000e+00

           Step           Time
      387620000   775240.00000

   Energies (kJ/mol)
        G96Bond       G96Angle    Proper Dih.  Improper Dih.          LJ-14
    2.44654e+03    3.62664e+03    2.74103e+03    1.07720e+03   -2.89835e+02
     Coulomb-14        LJ (SR)  Disper. corr.   Coulomb (SR)   Coul. recip.
    2.84083e+04    1.24788e+05   -7.48110e+03   -9.42858e+05    5.16577e+03
      Potential    Kinetic En.   Total Energy  Conserved En.    Temperature
   -7.82376e+05    1.37745e+05   -6.44631e+05    9.48453e+05    2.99970e+02
 Pres. DC (bar) Pressure (bar)   Constr. rmsd
   -2.21815e+02    2.22825e+01    0.00000e+00

           Step           Time
      387625000   775250.00000

   Energies (kJ/mol)
        G96Bond       G96Angle    Proper Dih.  Improper Dih.          LJ-14
    2.22107e+03    3.86152e+03    2.75500e+03    1.07424e+03   -2.91510e+02
     Coulomb-14        LJ (SR)  Disper. corr.   Coulomb (SR)   Coul. recip.
    2.84848e+04    1.24438e+05   -7.46300e+03   -9.40222e+05    5.29057e+03
      Potential    Kinetic En.   Total Energy  Conserved En.    Temperature
   -7.79851e+05    1.36891e+05   -6.42961e+05    9.48463e+05    2.98110e+02
 Pres. DC (bar) Pressure (bar)   Constr. rmsd
   -2.20744e+02    9.82594e+01    0.00000e+00

           Step           Time
      387630000   775260.00000

   Energies (kJ/mol)
        G96Bond       G96Angle    Proper Dih.  Improper Dih.          LJ-14
    2.32883e+03    3.57682e+03    2.73219e+03    1.11337e+03   -2.81071e+02
     Coulomb-14        LJ (SR)  Disper. corr.   Coulomb (SR)   Coul. recip.
    2.84584e+04    1.23818e+05   -7.47323e+03   -9.40714e+05    5.20349e+03
      Potential    Kinetic En.   Total Energy  Conserved En.    Temperature
   -7.81238e+05    1.38128e+05   -6.43110e+05    9.48485e+05    3.00805e+02
 Pres. DC (bar) Pressure (bar)   Constr. rmsd
   -2.21349e+02   -6.15482e+01    0.00000e+00

           Step           Time
      387635000   775270.00000

   Energies (kJ/mol)
        G96Bond       G96Angle    Proper Dih.  Improper Dih.          LJ-14
    2.44944e+03    3.64600e+03    2.62922e+03    1.10330e+03   -2.98999e+02
     Coulomb-14        LJ (SR)  Disper. corr.   Coulomb (SR)   Coul. recip.
    2.85696e+04    1.26053e+05   -7.44648e+03   -9.42965e+05    5.21476e+03
      Potential    Kinetic En.   Total Energy  Conserved En.    Temperature
   -7.81045e+05    1.38082e+05   -6.42963e+05    9.48487e+05    3.00705e+02
 Pres. DC (bar) Pressure (bar)   Constr. rmsd
   -2.19769e+02    1.06824e+02    0.00000e+00

           Step           Time
      387640000   775280.00000

   Energies (kJ/mol)
        G96Bond       G96Angle    Proper Dih.  Improper Dih.          LJ-14
    2.41257e+03    3.76890e+03    2.74856e+03    1.05525e+03   -2.83431e+02
     Coulomb-14        LJ (SR)  Disper. corr.   Coulomb (SR)   Coul. recip.
    2.85024e+04    1.24454e+05   -7.46958e+03   -9.40695e+05    5.30628e+03
      Potential    Kinetic En.   Total Energy  Conserved En.    Temperature
   -7.80200e+05    1.37898e+05   -6.42303e+05    9.48515e+05    3.00303e+02
 Pres. DC (bar) Pressure (bar)   Constr. rmsd
   -2.21133e+02    2.47434e+01    0.00000e+00

           Step           Time
      387645000   775290.00000

   Energies (kJ/mol)
        G96Bond       G96Angle    Proper Dih.  Improper Dih.          LJ-14
    2.34999e+03    3.70121e+03    2.70420e+03    1.08092e+03   -2.77856e+02
     Coulomb-14        LJ (SR)  Disper. corr.   Coulomb (SR)   Coul. recip.
    2.83659e+04    1.23964e+05   -7.48193e+03   -9.40165e+05    5.33443e+03
      Potential    Kinetic En.   Total Energy  Conserved En.    Temperature
   -7.80424e+05    1.37225e+05   -6.43199e+05    9.48496e+05    2.98837e+02
 Pres. DC (bar) Pressure (bar)   Constr. rmsd
   -2.21864e+02    5.74280e+01    0.00000e+00

           Step           Time
      387650000   775300.00000

   Energies (kJ/mol)
        G96Bond       G96Angle    Proper Dih.  Improper Dih.          LJ-14
    2.37526e+03    3.74634e+03    2.79484e+03    1.06385e+03   -3.36185e+02
     Coulomb-14        LJ (SR)  Disper. corr.   Coulomb (SR)   Coul. recip.
    2.84505e+04    1.22902e+05   -7.47047e+03   -9.38630e+05    5.31130e+03
      Potential    Kinetic En.   Total Energy  Conserved En.    Temperature
   -7.79792e+05    1.37215e+05   -6.42578e+05    9.48556e+05    2.98816e+02
 Pres. DC (bar) Pressure (bar)   Constr. rmsd
   -2.21186e+02   -1.04384e+01    0.00000e+00

           Step           Time
      387655000   775310.00000

   Energies (kJ/mol)
        G96Bond       G96Angle    Proper Dih.  Improper Dih.          LJ-14
    2.35371e+03    3.70714e+03    2.83775e+03    1.08131e+03   -2.74399e+02
     Coulomb-14        LJ (SR)  Disper. corr.   Coulomb (SR)   Coul. recip.
    2.84294e+04    1.22643e+05   -7.44994e+03   -9.38983e+05    5.24386e+03
      Potential    Kinetic En.   Total Energy  Conserved En.    Temperature
   -7.80411e+05    1.38268e+05   -6.42143e+05    9.48557e+05    3.01110e+02
 Pres. DC (bar) Pressure (bar)   Constr. rmsd
   -2.19973e+02   -7.15479e+01    0.00000e+00

           Step           Time
      387660000   775320.00000

   Energies (kJ/mol)
        G96Bond       G96Angle    Proper Dih.  Improper Dih.          LJ-14
    2.26392e+03    3.66097e+03    2.82943e+03    1.13352e+03   -3.71566e+02
     Coulomb-14        LJ (SR)  Disper. corr.   Coulomb (SR)   Coul. recip.
    2.84141e+04    1.23441e+05   -7.46819e+03   -9.40231e+05    5.29203e+03
      Potential    Kinetic En.   Total Energy  Conserved En.    Temperature
   -7.81035e+05    1.37973e+05   -6.43062e+05    9.48544e+05    3.00467e+02
 Pres. DC (bar) Pressure (bar)   Constr. rmsd
   -2.21051e+02   -1.35294e+01    0.00000e+00

           Step           Time
      387665000   775330.00000

   Energies (kJ/mol)
        G96Bond       G96Angle    Proper Dih.  Improper Dih.          LJ-14
    2.37327e+03    3.63778e+03    2.75354e+03    1.05215e+03   -2.59721e+02
     Coulomb-14        LJ (SR)  Disper. corr.   Coulomb (SR)   Coul. recip.
    2.85399e+04    1.24100e+05   -7.46316e+03   -9.41058e+05    5.17919e+03
      Potential    Kinetic En.   Total Energy  Conserved En.    Temperature
   -7.81145e+05    1.38487e+05   -6.42658e+05    9.48582e+05    3.01587e+02
 Pres. DC (bar) Pressure (bar)   Constr. rmsd
   -2.20754e+02    5.38599e+01    0.00000e+00

           Step           Time
      387670000   775340.00000

   Energies (kJ/mol)
        G96Bond       G96Angle    Proper Dih.  Improper Dih.          LJ-14
    2.37210e+03    3.75840e+03    2.69438e+03    1.04615e+03   -3.19396e+02
     Coulomb-14        LJ (SR)  Disper. corr.   Coulomb (SR)   Coul. recip.
    2.85218e+04    1.23968e+05   -7.46433e+03   -9.39667e+05    5.22940e+03
      Potential    Kinetic En.   Total Energy  Conserved En.    Temperature
   -7.79861e+05    1.38873e+05   -6.40988e+05    9.48607e+05    3.02428e+02
 Pres. DC (bar) Pressure (bar)   Constr. rmsd
   -2.20823e+02    6.10059e+01    0.00000e+00

           Step           Time
      387675000   775350.00000

   Energies (kJ/mol)
        G96Bond       G96Angle    Proper Dih.  Improper Dih.          LJ-14
    2.41473e+03    3.52798e+03    2.62972e+03    1.02810e+03   -2.90696e+02
     Coulomb-14        LJ (SR)  Disper. corr.   Coulomb (SR)   Coul. recip.
    2.83848e+04    1.24572e+05   -7.46178e+03   -9.42181e+05    5.29000e+03
      Potential    Kinetic En.   Total Energy  Conserved En.    Temperature
   -7.82086e+05    1.37558e+05   -6.44529e+05    9.48643e+05    2.99562e+02
 Pres. DC (bar) Pressure (bar)   Constr. rmsd
   -2.20672e+02   -3.78049e+01    0.00000e+00

           Step           Time
      387680000   775360.00000

   Energies (kJ/mol)
        G96Bond       G96Angle    Proper Dih.  Improper Dih.          LJ-14
    2.33198e+03    3.81236e+03    2.71940e+03    9.96612e+02   -3.24331e+02
     Coulomb-14        LJ (SR)  Disper. corr.   Coulomb (SR)   Coul. recip.
    2.85154e+04    1.22236e+05   -7.46357e+03   -9.37410e+05    5.30823e+03
      Potential    Kinetic En.   Total Energy  Conserved En.    Temperature
   -7.79278e+05    1.37480e+05   -6.41799e+05    9.48666e+05    2.99392e+02
 Pres. DC (bar) Pressure (bar)   Constr. rmsd
   -2.20778e+02   -1.11964e+02    0.00000e+00

           Step           Time
      387685000   775370.00000

   Energies (kJ/mol)
        G96Bond       G96Angle    Proper Dih.  Improper Dih.          LJ-14
    2.31137e+03    3.87354e+03    2.73634e+03    1.16756e+03   -2.83078e+02
     Coulomb-14        LJ (SR)  Disper. corr.   Coulomb (SR)   Coul. recip.
    2.83472e+04    1.22956e+05   -7.44306e+03   -9.37336e+05    5.38084e+03
      Potential    Kinetic En.   Total Energy  Conserved En.    Temperature
   -7.78289e+05    1.38177e+05   -6.40112e+05    9.48672e+05    3.00911e+02
 Pres. DC (bar) Pressure (bar)   Constr. rmsd
   -2.19568e+02   -3.55213e+01    0.00000e+00

           Step           Time
      387690000   775380.00000

   Energies (kJ/mol)
        G96Bond       G96Angle    Proper Dih.  Improper Dih.          LJ-14
    2.39021e+03    3.74418e+03    2.80336e+03    1.09772e+03   -2.99324e+02
     Coulomb-14        LJ (SR)  Disper. corr.   Coulomb (SR)   Coul. recip.
    2.85614e+04    1.25016e+05   -7.44365e+03   -9.41293e+05    5.38976e+03
      Potential    Kinetic En.   Total Energy  Conserved En.    Temperature
   -7.80034e+05    1.38215e+05   -6.41819e+05    9.48698e+05    3.00993e+02
 Pres. DC (bar) Pressure (bar)   Constr. rmsd
   -2.19602e+02    1.00832e+02    0.00000e+00

           Step           Time
      387695000   775390.00000

   Energies (kJ/mol)
        G96Bond       G96Angle    Proper Dih.  Improper Dih.          LJ-14
    2.44095e+03    3.68954e+03    2.70840e+03    1.14446e+03   -3.46118e+02
     Coulomb-14        LJ (SR)  Disper. corr.   Coulomb (SR)   Coul. recip.
    2.83944e+04    1.25774e+05   -7.48136e+03   -9.42842e+05    5.22561e+03
      Potential    Kinetic En.   Total Energy  Conserved En.    Temperature
   -7.81292e+05    1.38479e+05   -6.42814e+05    9.48722e+05    3.01568e+02
 Pres. DC (bar) Pressure (bar)   Constr. rmsd
   -2.21830e+02    1.80802e+02    0.00000e+00

           Step           Time
      387700000   775400.00000

   Energies (kJ/mol)
        G96Bond       G96Angle    Proper Dih.  Improper Dih.          LJ-14
    2.40154e+03    3.64368e+03    2.72451e+03    1.16038e+03   -3.08796e+02
     Coulomb-14        LJ (SR)  Disper. corr.   Coulomb (SR)   Coul. recip.
    2.84650e+04    1.24468e+05   -7.45305e+03   -9.40745e+05    5.31581e+03
      Potential    Kinetic En.   Total Energy  Conserved En.    Temperature
   -7.80328e+05    1.38822e+05   -6.41507e+05    9.48738e+05    3.02315e+02
 Pres. DC (bar) Pressure (bar)   Constr. rmsd
   -2.20157e+02    6.90193e+01    0.00000e+00

           Step           Time
      387705000   775410.00000

   Energies (kJ/mol)
        G96Bond       G96Angle    Proper Dih.  Improper Dih.          LJ-14
    2.27398e+03    3.69012e+03    2.66489e+03    1.07494e+03   -3.03449e+02
     Coulomb-14        LJ (SR)  Disper. corr.   Coulomb (SR)   Coul. recip.
    2.85006e+04    1.22303e+05   -7.43960e+03   -9.38368e+05    5.28833e+03
      Potential    Kinetic En.   Total Energy  Conserved En.    Temperature
   -7.80315e+05    1.37126e+05   -6.43189e+05    9.48738e+05    2.98622e+02
 Pres. DC (bar) Pressure (bar)   Constr. rmsd
   -2.19364e+02   -1.61182e+02    0.00000e+00

           Step           Time
      387710000   775420.00000

   Energies (kJ/mol)
        G96Bond       G96Angle    Proper Dih.  Improper Dih.          LJ-14
    2.28690e+03    3.79249e+03    2.63398e+03    1.05229e+03   -3.48411e+02
     Coulomb-14        LJ (SR)  Disper. corr.   Coulomb (SR)   Coul. recip.
    2.83600e+04    1.22830e+05   -7.46719e+03   -9.39688e+05    5.19683e+03
      Potential    Kinetic En.   Total Energy  Conserved En.    Temperature
   -7.81352e+05    1.37272e+05   -6.44080e+05    9.48773e+05    2.98940e+02
 Pres. DC (bar) Pressure (bar)   Constr. rmsd
   -2.20992e+02   -9.50909e+01    0.00000e+00

           Step           Time
      387715000   775430.00000

   Energies (kJ/mol)
        G96Bond       G96Angle    Proper Dih.  Improper Dih.          LJ-14
    2.36573e+03    3.74046e+03    2.64330e+03    1.16931e+03   -3.17596e+02
     Coulomb-14        LJ (SR)  Disper. corr.   Coulomb (SR)   Coul. recip.
    2.83261e+04    1.23705e+05   -7.45854e+03   -9.39200e+05    5.22132e+03
      Potential    Kinetic En.   Total Energy  Conserved En.    Temperature
   -7.79805e+05    1.39145e+05   -6.40660e+05    9.48797e+05    3.03019e+02
 Pres. DC (bar) Pressure (bar)   Constr. rmsd
   -2.20481e+02   -1.04275e+01    0.00000e+00

           Step           Time
      387720000   775440.00000

   Energies (kJ/mol)
        G96Bond       G96Angle    Proper Dih.  Improper Dih.          LJ-14
    2.26732e+03    3.71215e+03    2.59501e+03    1.07421e+03   -2.98258e+02
     Coulomb-14        LJ (SR)  Disper. corr.   Coulomb (SR)   Coul. recip.
    2.83571e+04    1.23449e+05   -7.46010e+03   -9.40700e+05    5.20780e+03
      Potential    Kinetic En.   Total Energy  Conserved En.    Temperature
   -7.81796e+05    1.38426e+05   -6.43370e+05    9.48818e+05    3.01454e+02
 Pres. DC (bar) Pressure (bar)   Constr. rmsd
   -2.20573e+02   -3.59498e+01    0.00000e+00

           Step           Time
      387725000   775450.00000

   Energies (kJ/mol)
        G96Bond       G96Angle    Proper Dih.  Improper Dih.          LJ-14
    2.27369e+03    3.68912e+03    2.70346e+03    1.09006e+03   -2.49827e+02
     Coulomb-14        LJ (SR)  Disper. corr.   Coulomb (SR)   Coul. recip.
    2.83700e+04    1.23591e+05   -7.46909e+03   -9.40346e+05    5.27858e+03
      Potential    Kinetic En.   Total Energy  Conserved En.    Temperature
   -7.81069e+05    1.37234e+05   -6.43836e+05    9.48836e+05    2.98857e+02
 Pres. DC (bar) Pressure (bar)   Constr. rmsd
   -2.21104e+02    4.66334e+01    0.00000e+00

           Step           Time
      387730000   775460.00000

   Energies (kJ/mol)
        G96Bond       G96Angle    Proper Dih.  Improper Dih.          LJ-14
    2.24589e+03    3.78088e+03    2.65476e+03    1.13000e+03   -2.95226e+02
     Coulomb-14        LJ (SR)  Disper. corr.   Coulomb (SR)   Coul. recip.
    2.83381e+04    1.26187e+05   -7.45082e+03   -9.42720e+05    5.38655e+03
      Potential    Kinetic En.   Total Energy  Conserved En.    Temperature
   -7.80743e+05    1.37635e+05   -6.43108e+05    9.48874e+05    2.99730e+02
 Pres. DC (bar) Pressure (bar)   Constr. rmsd
   -2.20025e+02    1.74493e+02    0.00000e+00

           Step           Time
      387735000   775470.00000

   Energies (kJ/mol)
        G96Bond       G96Angle    Proper Dih.  Improper Dih.          LJ-14
    2.39274e+03    3.69531e+03    2.75089e+03    1.13065e+03   -3.42445e+02
     Coulomb-14        LJ (SR)  Disper. corr.   Coulomb (SR)   Coul. recip.
    2.81830e+04    1.25411e+05   -7.48582e+03   -9.44431e+05    5.09668e+03
      Potential    Kinetic En.   Total Energy  Conserved En.    Temperature
   -7.83599e+05    1.37697e+05   -6.45902e+05    9.48889e+05    2.99865e+02
 Pres. DC (bar) Pressure (bar)   Constr. rmsd
   -2.22094e+02   -7.26467e+01    0.00000e+00

           Step           Time
      387740000   775480.00000

   Energies (kJ/mol)
        G96Bond       G96Angle    Proper Dih.  Improper Dih.          LJ-14
    2.31692e+03    3.70880e+03    2.71524e+03    1.10987e+03   -3.24674e+02
     Coulomb-14        LJ (SR)  Disper. corr.   Coulomb (SR)   Coul. recip.
    2.83799e+04    1.24670e+05   -7.48319e+03   -9.43573e+05    5.21162e+03
      Potential    Kinetic En.   Total Energy  Conserved En.    Temperature
   -7.83269e+05    1.37784e+05   -6.45485e+05    9.48940e+05    3.00056e+02
 Pres. DC (bar) Pressure (bar)   Constr. rmsd
   -2.21939e+02    6.69082e+00    0.00000e+00

           Step           Time
      387745000   775490.00000

   Energies (kJ/mol)
        G96Bond       G96Angle    Proper Dih.  Improper Dih.          LJ-14
    2.44155e+03    3.66322e+03    2.68636e+03    1.10738e+03   -3.64483e+02
     Coulomb-14        LJ (SR)  Disper. corr.   Coulomb (SR)   Coul. recip.
    2.82486e+04    1.23467e+05   -7.47914e+03   -9.40767e+05    5.23248e+03
      Potential    Kinetic En.   Total Energy  Conserved En.    Temperature
   -7.81765e+05    1.37168e+05   -6.44597e+05    9.48973e+05    2.98714e+02
 Pres. DC (bar) Pressure (bar)   Constr. rmsd
   -2.21699e+02   -1.42050e+02    0.00000e+00

           Step           Time
      387750000   775500.00000

   Energies (kJ/mol)
        G96Bond       G96Angle    Proper Dih.  Improper Dih.          LJ-14
    2.35702e+03    3.76370e+03    2.67681e+03    1.11703e+03   -3.37744e+02
     Coulomb-14        LJ (SR)  Disper. corr.   Coulomb (SR)   Coul. recip.
    2.82561e+04    1.23812e+05   -7.46198e+03   -9.40315e+05    5.24794e+03
      Potential    Kinetic En.   Total Energy  Conserved En.    Temperature
   -7.80884e+05    1.37842e+05   -6.43042e+05    9.48970e+05    3.00181e+02
 Pres. DC (bar) Pressure (bar)   Constr. rmsd
   -2.20684e+02   -2.04398e+01    0.00000e+00

           Step           Time
      387755000   775510.00000

   Energies (kJ/mol)
        G96Bond       G96Angle    Proper Dih.  Improper Dih.          LJ-14
    2.26641e+03    3.73043e+03    2.71964e+03    1.10586e+03   -2.31762e+02
     Coulomb-14        LJ (SR)  Disper. corr.   Coulomb (SR)   Coul. recip.
    2.83499e+04    1.25023e+05   -7.50012e+03   -9.43466e+05    5.20333e+03
      Potential    Kinetic En.   Total Energy  Conserved En.    Temperature
   -7.82799e+05    1.38084e+05   -6.44715e+05    9.49003e+05    3.00710e+02
 Pres. DC (bar) Pressure (bar)   Constr. rmsd
   -2.22943e+02    2.30160e+02    0.00000e+00

           Step           Time
      387760000   775520.00000

   Energies (kJ/mol)
        G96Bond       G96Angle    Proper Dih.  Improper Dih.          LJ-14
    2.43179e+03    3.73202e+03    2.74371e+03    1.08929e+03   -3.32386e+02
     Coulomb-14        LJ (SR)  Disper. corr.   Coulomb (SR)   Coul. recip.
    2.82526e+04    1.24184e+05   -7.46857e+03   -9.39590e+05    5.28066e+03
      Potential    Kinetic En.   Total Energy  Conserved En.    Temperature
   -7.79676e+05    1.38166e+05   -6.41510e+05    9.49042e+05    3.00887e+02
 Pres. DC (bar) Pressure (bar)   Constr. rmsd
   -2.21074e+02    1.47593e+02    0.00000e+00

           Step           Time
      387765000   775530.00000

   Energies (kJ/mol)
        G96Bond       G96Angle    Proper Dih.  Improper Dih.          LJ-14
    2.28096e+03    3.68140e+03    2.64316e+03    1.06486e+03   -2.95440e+02
     Coulomb-14        LJ (SR)  Disper. corr.   Coulomb (SR)   Coul. recip.
    2.82168e+04    1.23666e+05   -7.45057e+03   -9.39238e+05    5.25209e+03
      Potential    Kinetic En.   Total Energy  Conserved En.    Temperature
   -7.80179e+05    1.38268e+05   -6.41910e+05    9.49011e+05    3.01110e+02
 Pres. DC (bar) Pressure (bar)   Constr. rmsd
   -2.20011e+02   -4.87799e+01    0.00000e+00

           Step           Time
      387770000   775540.00000

   Energies (kJ/mol)
        G96Bond       G96Angle    Proper Dih.  Improper Dih.          LJ-14
    2.32329e+03    3.69004e+03    2.71255e+03    1.15600e+03   -3.24032e+02
     Coulomb-14        LJ (SR)  Disper. corr.   Coulomb (SR)   Coul. recip.
    2.83526e+04    1.23935e+05   -7.46573e+03   -9.39820e+05    5.29579e+03
      Potential    Kinetic En.   Total Energy  Conserved En.    Temperature
   -7.80144e+05    1.38765e+05   -6.41379e+05    9.49038e+05    3.02191e+02
 Pres. DC (bar) Pressure (bar)   Constr. rmsd
   -2.20906e+02    6.86655e+00    0.00000e+00

           Step           Time
      387775000   775550.00000

   Energies (kJ/mol)
        G96Bond       G96Angle    Proper Dih.  Improper Dih.          LJ-14
    2.42438e+03    3.81623e+03    2.71812e+03    1.18766e+03   -2.92885e+02
     Coulomb-14        LJ (SR)  Disper. corr.   Coulomb (SR)   Coul. recip.
    2.81869e+04    1.24789e+05   -7.43764e+03   -9.39425e+05    5.25400e+03
      Potential    Kinetic En.   Total Energy  Conserved En.    Temperature
   -7.78780e+05    1.37926e+05   -6.40853e+05    9.49059e+05    3.00365e+02
 Pres. DC (bar) Pressure (bar)   Constr. rmsd
   -2.19248e+02    1.04672e+02    0.00000e+00

           Step           Time
      387780000   775560.00000

   Energies (kJ/mol)
        G96Bond       G96Angle    Proper Dih.  Improper Dih.          LJ-14
    2.36666e+03    3.79403e+03    2.65616e+03    1.14677e+03   -2.00334e+02
     Coulomb-14        LJ (SR)  Disper. corr.   Coulomb (SR)   Coul. recip.
    2.82504e+04    1.24314e+05   -7.46669e+03   -9.41936e+05    5.23391e+03
      Potential    Kinetic En.   Total Energy  Conserved En.    Temperature
   -7.81841e+05    1.38476e+05   -6.43365e+05    9.49079e+05    3.01563e+02
 Pres. DC (bar) Pressure (bar)   Constr. rmsd
   -2.20962e+02    4.78633e+01    0.00000e+00

           Step           Time
      387785000   775570.00000

   Energies (kJ/mol)
        G96Bond       G96Angle    Proper Dih.  Improper Dih.          LJ-14
    2.32657e+03    3.62911e+03    2.73961e+03    1.09913e+03   -2.38771e+02
     Coulomb-14        LJ (SR)  Disper. corr.   Coulomb (SR)   Coul. recip.
    2.83703e+04    1.23221e+05   -7.43577e+03   -9.40614e+05    5.20915e+03
      Potential    Kinetic En.   Total Energy  Conserved En.    Temperature
   -7.81694e+05    1.37351e+05   -6.44343e+05    9.49109e+05    2.99113e+02
 Pres. DC (bar) Pressure (bar)   Constr. rmsd
   -2.19138e+02   -1.36269e+02    0.00000e+00

           Step           Time
      387790000   775580.00000

   Energies (kJ/mol)
        G96Bond       G96Angle    Proper Dih.  Improper Dih.          LJ-14
    2.31129e+03    3.70320e+03    2.63781e+03    1.10649e+03   -2.78666e+02
     Coulomb-14        LJ (SR)  Disper. corr.   Coulomb (SR)   Coul. recip.
    2.82695e+04    1.26159e+05   -7.46977e+03   -9.43629e+05    5.12005e+03
      Potential    Kinetic En.   Total Energy  Conserved En.    Temperature
   -7.82070e+05    1.38455e+05   -6.43615e+05    9.49145e+05    3.01517e+02
 Pres. DC (bar) Pressure (bar)   Constr. rmsd
   -2.21144e+02    1.68138e+02    0.00000e+00

           Step           Time
      387795000   775590.00000

   Energies (kJ/mol)
        G96Bond       G96Angle    Proper Dih.  Improper Dih.          LJ-14
    2.37581e+03    3.72272e+03    2.63040e+03    1.10694e+03   -3.49585e+02
     Coulomb-14        LJ (SR)  Disper. corr.   Coulomb (SR)   Coul. recip.
    2.81414e+04    1.24936e+05   -7.45679e+03   -9.42212e+05    5.29524e+03
      Potential    Kinetic En.   Total Energy  Conserved En.    Temperature
   -7.81810e+05    1.38424e+05   -6.43385e+05    9.49187e+05    3.01450e+02
 Pres. DC (bar) Pressure (bar)   Constr. rmsd
   -2.20377e+02   -2.40807e+01    0.00000e+00

           Step           Time
      387800000   775600.00000

   Energies (kJ/mol)
        G96Bond       G96Angle    Proper Dih.  Improper Dih.          LJ-14
    2.33358e+03    3.68835e+03    2.67696e+03    1.17058e+03   -3.00800e+02
     Coulomb-14        LJ (SR)  Disper. corr.   Coulomb (SR)   Coul. recip.
    2.82651e+04    1.23168e+05   -7.46677e+03   -9.40000e+05    5.21314e+03
      Potential    Kinetic En.   Total Energy  Conserved En.    Temperature
   -7.81251e+05    1.38174e+05   -6.43077e+05    9.49198e+05    3.00905e+02
 Pres. DC (bar) Pressure (bar)   Constr. rmsd
   -2.20967e+02   -3.98325e+01    0.00000e+00

           Step           Time
      387805000   775610.00000

   Energies (kJ/mol)
        G96Bond       G96Angle    Proper Dih.  Improper Dih.          LJ-14
    2.33185e+03    3.64436e+03    2.61267e+03    1.12328e+03   -2.74757e+02
     Coulomb-14        LJ (SR)  Disper. corr.   Coulomb (SR)   Coul. recip.
    2.83745e+04    1.24522e+05   -7.47721e+03   -9.41582e+05    5.28066e+03
      Potential    Kinetic En.   Total Energy  Conserved En.    Temperature
   -7.81445e+05    1.37433e+05   -6.44012e+05    9.49226e+05    2.99290e+02
 Pres. DC (bar) Pressure (bar)   Constr. rmsd
   -2.21585e+02    9.56727e+01    0.00000e+00

           Step           Time
      387810000   775620.00000

   Energies (kJ/mol)
        G96Bond       G96Angle    Proper Dih.  Improper Dih.          LJ-14
    2.38176e+03    3.61944e+03    2.70120e+03    1.04096e+03   -3.91207e+02
     Coulomb-14        LJ (SR)  Disper. corr.   Coulomb (SR)   Coul. recip.
    2.82167e+04    1.23847e+05   -7.49816e+03   -9.40040e+05    5.23596e+03
      Potential    Kinetic En.   Total Energy  Conserved En.    Temperature
   -7.80886e+05    1.37018e+05   -6.43868e+05    9.49235e+05    2.98387e+02
 Pres. DC (bar) Pressure (bar)   Constr. rmsd
   -2.22827e+02    5.46550e+01    0.00000e+00

           Step           Time
      387815000   775630.00000

   Energies (kJ/mol)
        G96Bond       G96Angle    Proper Dih.  Improper Dih.          LJ-14
    2.34527e+03    3.68286e+03    2.67736e+03    1.08613e+03   -3.09656e+02
     Coulomb-14        LJ (SR)  Disper. corr.   Coulomb (SR)   Coul. recip.
    2.84625e+04    1.24372e+05   -7.48165e+03   -9.42980e+05    5.30240e+03
      Potential    Kinetic En.   Total Energy  Conserved En.    Temperature
   -7.82842e+05    1.38126e+05   -6.44717e+05    9.49263e+05    3.00799e+02
 Pres. DC (bar) Pressure (bar)   Constr. rmsd
   -2.21848e+02    3.84373e+01    0.00000e+00

           Step           Time
      387820000   775640.00000

   Energies (kJ/mol)
        G96Bond       G96Angle    Proper Dih.  Improper Dih.          LJ-14
    2.37356e+03    3.81974e+03    2.74361e+03    1.04260e+03   -3.40274e+02
     Coulomb-14        LJ (SR)  Disper. corr.   Coulomb (SR)   Coul. recip.
    2.84195e+04    1.23597e+05   -7.46110e+03   -9.40535e+05    5.32058e+03
      Potential    Kinetic En.   Total Energy  Conserved En.    Temperature
   -7.81019e+05    1.37436e+05   -6.43583e+05    9.49299e+05    2.99297e+02
 Pres. DC (bar) Pressure (bar)   Constr. rmsd
   -2.20632e+02   -1.76785e+01    0.00000e+00

           Step           Time
      387825000   775650.00000

   Energies (kJ/mol)
        G96Bond       G96Angle    Proper Dih.  Improper Dih.          LJ-14
    2.33882e+03    3.81208e+03    2.63698e+03    1.10116e+03   -3.02351e+02
     Coulomb-14        LJ (SR)  Disper. corr.   Coulomb (SR)   Coul. recip.
    2.82740e+04    1.24216e+05   -7.46204e+03   -9.41629e+05    5.28654e+03
      Potential    Kinetic En.   Total Energy  Conserved En.    Temperature
   -7.81728e+05    1.37592e+05   -6.44136e+05    9.49310e+05    2.99638e+02
 Pres. DC (bar) Pressure (bar)   Constr. rmsd
   -2.20688e+02    9.11006e+00    0.00000e+00

           Step           Time
      387830000   775660.00000

   Energies (kJ/mol)
        G96Bond       G96Angle    Proper Dih.  Improper Dih.          LJ-14
    2.36283e+03    3.58579e+03    2.77363e+03    1.07428e+03   -2.89562e+02
     Coulomb-14        LJ (SR)  Disper. corr.   Coulomb (SR)   Coul. recip.
    2.84408e+04    1.25430e+05   -7.45860e+03   -9.43077e+05    5.17810e+03
      Potential    Kinetic En.   Total Energy  Conserved En.    Temperature
   -7.81980e+05    1.38578e+05   -6.43402e+05    9.49289e+05    3.01784e+02
 Pres. DC (bar) Pressure (bar)   Constr. rmsd
   -2.20485e+02    1.82954e+02    0.00000e+00

           Step           Time
      387835000   775670.00000

   Energies (kJ/mol)
        G96Bond       G96Angle    Proper Dih.  Improper Dih.          LJ-14
    2.18384e+03    3.66583e+03    2.72654e+03    1.02392e+03   -2.82642e+02
     Coulomb-14        LJ (SR)  Disper. corr.   Coulomb (SR)   Coul. recip.
    2.84622e+04    1.24135e+05   -7.46391e+03   -9.40661e+05    5.21577e+03
      Potential    Kinetic En.   Total Energy  Conserved En.    Temperature
   -7.80994e+05    1.36959e+05   -6.44036e+05    9.49323e+05    2.98258e+02
 Pres. DC (bar) Pressure (bar)   Constr. rmsd
   -2.20798e+02    1.26765e+01    0.00000e+00

           Step           Time
      387840000   775680.00000

   Energies (kJ/mol)
        G96Bond       G96Angle    Proper Dih.  Improper Dih.          LJ-14
    2.25994e+03    3.56344e+03    2.81296e+03    1.11366e+03   -2.59732e+02
     Coulomb-14        LJ (SR)  Disper. corr.   Coulomb (SR)   Coul. recip.
    2.85083e+04    1.22317e+05   -7.45236e+03   -9.38353e+05    5.31378e+03
      Potential    Kinetic En.   Total Energy  Conserved En.    Temperature
   -7.80176e+05    1.37478e+05   -6.42698e+05    9.49347e+05    2.99390e+02
 Pres. DC (bar) Pressure (bar)   Constr. rmsd
   -2.20116e+02   -5.60429e+01    0.00000e+00

           Step           Time
      387845000   775690.00000

   Energies (kJ/mol)
        G96Bond       G96Angle    Proper Dih.  Improper Dih.          LJ-14
    2.33537e+03    3.63262e+03    2.80296e+03    1.12120e+03   -3.75580e+02
     Coulomb-14        LJ (SR)  Disper. corr.   Coulomb (SR)   Coul. recip.
    2.84265e+04    1.23776e+05   -7.48695e+03   -9.40981e+05    5.22924e+03
      Potential    Kinetic En.   Total Energy  Conserved En.    Temperature
   -7.81519e+05    1.38555e+05   -6.42964e+05    9.49373e+05    3.01734e+02
 Pres. DC (bar) Pressure (bar)   Constr. rmsd
   -2.22162e+02   -2.60664e+00    0.00000e+00

           Step           Time
      387850000   775700.00000

   Energies (kJ/mol)
        G96Bond       G96Angle    Proper Dih.  Improper Dih.          LJ-14
    2.32781e+03    3.73303e+03    2.77195e+03    1.15426e+03   -2.97333e+02
     Coulomb-14        LJ (SR)  Disper. corr.   Coulomb (SR)   Coul. recip.
    2.81957e+04    1.25342e+05   -7.45489e+03   -9.41663e+05    5.17519e+03
      Potential    Kinetic En.   Total Energy  Conserved En.    Temperature
   -7.80715e+05    1.37699e+05   -6.43017e+05    9.49423e+05    2.99870e+02
 Pres. DC (bar) Pressure (bar)   Constr. rmsd
   -2.20265e+02    7.67673e+01    0.00000e+00

           Step           Time
      387855000   775710.00000

   Energies (kJ/mol)
        G96Bond       G96Angle    Proper Dih.  Improper Dih.          LJ-14
    2.32600e+03    3.75681e+03    2.66037e+03    1.11774e+03   -3.06622e+02
     Coulomb-14        LJ (SR)  Disper. corr.   Coulomb (SR)   Coul. recip.
    2.84148e+04    1.23668e+05   -7.46680e+03   -9.41313e+05    5.35637e+03
      Potential    Kinetic En.   Total Energy  Conserved En.    Temperature
   -7.81786e+05    1.37332e+05   -6.44453e+05    9.49451e+05    2.99072e+02
 Pres. DC (bar) Pressure (bar)   Constr. rmsd
   -2.20969e+02   -1.00756e+02    0.00000e+00

           Step           Time
      387860000   775720.00000

   Energies (kJ/mol)
        G96Bond       G96Angle    Proper Dih.  Improper Dih.          LJ-14
    2.35699e+03    3.90383e+03    2.71314e+03    1.02537e+03   -3.14243e+02
     Coulomb-14        LJ (SR)  Disper. corr.   Coulomb (SR)   Coul. recip.
    2.83229e+04    1.21684e+05   -7.45735e+03   -9.36770e+05    5.32573e+03
      Potential    Kinetic En.   Total Energy  Conserved En.    Temperature
   -7.79209e+05    1.38803e+05   -6.40405e+05    9.49483e+05    3.02275e+02
 Pres. DC (bar) Pressure (bar)   Constr. rmsd
   -2.20411e+02   -1.95036e+02    0.00000e+00

           Step           Time
      387865000   775730.00000

   Energies (kJ/mol)
        G96Bond       G96Angle    Proper Dih.  Improper Dih.          LJ-14
    2.43394e+03    3.85522e+03    2.77648e+03    1.12317e+03   -2.86141e+02
     Coulomb-14        LJ (SR)  Disper. corr.   Coulomb (SR)   Coul. recip.
    2.81276e+04    1.22532e+05   -7.47136e+03   -9.38515e+05    5.29750e+03
      Potential    Kinetic En.   Total Energy  Conserved En.    Temperature
   -7.80127e+05    1.38603e+05   -6.41524e+05    9.49496e+05    3.01838e+02
 Pres. DC (bar) Pressure (bar)   Constr. rmsd
   -2.21239e+02   -6.23456e+01    0.00000e+00

           Step           Time
      387870000   775740.00000

   Energies (kJ/mol)
        G96Bond       G96Angle    Proper Dih.  Improper Dih.          LJ-14
    2.43791e+03    3.67624e+03    2.82471e+03    1.06855e+03   -4.64952e+02
     Coulomb-14        LJ (SR)  Disper. corr.   Coulomb (SR)   Coul. recip.
    2.82529e+04    1.23090e+05   -7.45281e+03   -9.38178e+05    5.21790e+03
      Potential    Kinetic En.   Total Energy  Conserved En.    Temperature
   -7.79528e+05    1.38417e+05   -6.41111e+05    9.49514e+05    3.01434e+02
 Pres. DC (bar) Pressure (bar)   Constr. rmsd
   -2.20143e+02   -1.02982e+02    0.00000e+00

           Step           Time
      387875000   775750.00000

   Energies (kJ/mol)
        G96Bond       G96Angle    Proper Dih.  Improper Dih.          LJ-14
    2.30799e+03    3.74200e+03    2.80129e+03    1.15243e+03   -2.82536e+02
     Coulomb-14        LJ (SR)  Disper. corr.   Coulomb (SR)   Coul. recip.
    2.83299e+04    1.24547e+05   -7.45691e+03   -9.40153e+05    5.08788e+03
      Potential    Kinetic En.   Total Energy  Conserved En.    Temperature
   -7.79924e+05    1.38334e+05   -6.41590e+05    9.49525e+05    3.01252e+02
 Pres. DC (bar) Pressure (bar)   Constr. rmsd
   -2.20384e+02    1.16324e+02    0.00000e+00

           Step           Time
      387880000   775760.00000

   Energies (kJ/mol)
        G96Bond       G96Angle    Proper Dih.  Improper Dih.          LJ-14
    2.25204e+03    3.81918e+03    2.67056e+03    1.03408e+03   -3.11364e+02
     Coulomb-14        LJ (SR)  Disper. corr.   Coulomb (SR)   Coul. recip.
    2.81059e+04    1.23420e+05   -7.47541e+03   -9.40089e+05    5.33552e+03
      Potential    Kinetic En.   Total Energy  Conserved En.    Temperature
   -7.81239e+05    1.37500e+05   -6.43739e+05    9.49546e+05    2.99437e+02
 Pres. DC (bar) Pressure (bar)   Constr. rmsd
   -2.21478e+02    8.41795e+00    0.00000e+00

           Step           Time
      387885000   775770.00000

   Energies (kJ/mol)
        G96Bond       G96Angle    Proper Dih.  Improper Dih.          LJ-14
    2.44082e+03    3.63343e+03    2.66065e+03    1.14599e+03   -3.40991e+02
     Coulomb-14        LJ (SR)  Disper. corr.   Coulomb (SR)   Coul. recip.
    2.81257e+04    1.23942e+05   -7.47299e+03   -9.40285e+05    5.19333e+03
      Potential    Kinetic En.   Total Energy  Conserved En.    Temperature
   -7.80957e+05    1.39040e+05   -6.41917e+05    9.49565e+05    3.02791e+02
 Pres. DC (bar) Pressure (bar)   Constr. rmsd
   -2.21335e+02    3.22058e+01    0.00000e+00

           Step           Time
      387890000   775780.00000

   Energies (kJ/mol)
        G96Bond       G96Angle    Proper Dih.  Improper Dih.          LJ-14
    2.28220e+03    3.78484e+03    2.72319e+03    1.01629e+03   -3.38284e+02
     Coulomb-14        LJ (SR)  Disper. corr.   Coulomb (SR)   Coul. recip.
    2.83986e+04    1.24061e+05   -7.48199e+03   -9.40585e+05    5.25521e+03
      Potential    Kinetic En.   Total Energy  Conserved En.    Temperature
   -7.80884e+05    1.37114e+05   -6.43771e+05    9.49595e+05    2.98595e+02
 Pres. DC (bar) Pressure (bar)   Constr. rmsd
   -2.21868e+02   -2.77644e+01    0.00000e+00

           Step           Time
      387895000   775790.00000

   Energies (kJ/mol)
        G96Bond       G96Angle    Proper Dih.  Improper Dih.          LJ-14
    2.29029e+03    3.76014e+03    2.69736e+03    1.17303e+03   -2.85170e+02
     Coulomb-14        LJ (SR)  Disper. corr.   Coulomb (SR)   Coul. recip.
    2.82295e+04    1.23618e+05   -7.44195e+03   -9.39039e+05    5.25630e+03
      Potential    Kinetic En.   Total Energy  Conserved En.    Temperature
   -7.79742e+05    1.37777e+05   -6.41965e+05    9.49620e+05    3.00040e+02
 Pres. DC (bar) Pressure (bar)   Constr. rmsd
   -2.19502e+02    1.05959e+01    0.00000e+00

           Step           Time
      387900000   775800.00000

   Energies (kJ/mol)
        G96Bond       G96Angle    Proper Dih.  Improper Dih.          LJ-14
    2.36462e+03    3.60895e+03    2.70521e+03    1.10409e+03   -3.03592e+02
     Coulomb-14        LJ (SR)  Disper. corr.   Coulomb (SR)   Coul. recip.
    2.83472e+04    1.24394e+05   -7.47432e+03   -9.40464e+05    5.32059e+03
      Potential    Kinetic En.   Total Energy  Conserved En.    Temperature
   -7.80397e+05    1.38134e+05   -6.42263e+05    9.49641e+05    3.00818e+02
 Pres. DC (bar) Pressure (bar)   Constr. rmsd
   -2.21414e+02    3.85297e+01    0.00000e+00

           Step           Time
      387905000   775810.00000

   Energies (kJ/mol)
        G96Bond       G96Angle    Proper Dih.  Improper Dih.          LJ-14
    2.38338e+03    3.65737e+03    2.77452e+03    1.10182e+03   -3.54908e+02
     Coulomb-14        LJ (SR)  Disper. corr.   Coulomb (SR)   Coul. recip.
    2.83263e+04    1.23696e+05   -7.47586e+03   -9.40360e+05    5.20296e+03
      Potential    Kinetic En.   Total Energy  Conserved En.    Temperature
   -7.81049e+05    1.37865e+05   -6.43184e+05    9.49640e+05    3.00231e+02
 Pres. DC (bar) Pressure (bar)   Constr. rmsd
   -2.21505e+02   -9.60553e+01    0.00000e+00

           Step           Time
      387910000   775820.00000

   Energies (kJ/mol)
        G96Bond       G96Angle    Proper Dih.  Improper Dih.          LJ-14
    2.25961e+03    3.70612e+03    2.67819e+03    1.07062e+03   -2.91612e+02
     Coulomb-14        LJ (SR)  Disper. corr.   Coulomb (SR)   Coul. recip.
    2.84544e+04    1.25214e+05   -7.45637e+03   -9.41564e+05    5.17958e+03
      Potential    Kinetic En.   Total Energy  Conserved En.    Temperature
   -7.80750e+05    1.37691e+05   -6.43058e+05    9.49664e+05    2.99854e+02
 Pres. DC (bar) Pressure (bar)   Constr. rmsd
   -2.20352e+02    1.43891e+02    0.00000e+00

           Step           Time
      387915000   775830.00000

   Energies (kJ/mol)
        G96Bond       G96Angle    Proper Dih.  Improper Dih.          LJ-14
    2.25930e+03    3.92519e+03    2.65394e+03    1.08045e+03   -3.13023e+02
     Coulomb-14        LJ (SR)  Disper. corr.   Coulomb (SR)   Coul. recip.
    2.82067e+04    1.23516e+05   -7.47223e+03   -9.40780e+05    5.28215e+03
      Potential    Kinetic En.   Total Energy  Conserved En.    Temperature
   -7.81642e+05    1.38930e+05   -6.42712e+05    9.49692e+05    3.02551e+02
 Pres. DC (bar) Pressure (bar)   Constr. rmsd
   -2.21290e+02    1.26269e+02    0.00000e+00

           Step           Time
      387920000   775840.00000

   Energies (kJ/mol)
        G96Bond       G96Angle    Proper Dih.  Improper Dih.          LJ-14
    2.45062e+03    3.68568e+03    2.62472e+03    1.10273e+03   -3.15371e+02
     Coulomb-14        LJ (SR)  Disper. corr.   Coulomb (SR)   Coul. recip.
    2.83249e+04    1.23376e+05   -7.47320e+03   -9.39521e+05    5.15366e+03
      Potential    Kinetic En.   Total Energy  Conserved En.    Temperature
   -7.80591e+05    1.38017e+05   -6.42574e+05    9.49729e+05    3.00562e+02
 Pres. DC (bar) Pressure (bar)   Constr. rmsd
   -2.21347e+02   -9.36965e+00    0.00000e+00

           Step           Time
      387925000   775850.00000

   Energies (kJ/mol)
        G96Bond       G96Angle    Proper Dih.  Improper Dih.          LJ-14
    2.39776e+03    3.62323e+03    2.69617e+03    1.02635e+03   -3.08775e+02
     Coulomb-14        LJ (SR)  Disper. corr.   Coulomb (SR)   Coul. recip.
    2.85968e+04    1.22857e+05   -7.45381e+03   -9.38999e+05    5.30606e+03
      Potential    Kinetic En.   Total Energy  Conserved En.    Temperature
   -7.80259e+05    1.37809e+05   -6.42450e+05    9.49749e+05    3.00109e+02
 Pres. DC (bar) Pressure (bar)   Constr. rmsd
   -2.20201e+02   -1.03947e+02    0.00000e+00

           Step           Time
      387930000   775860.00000

   Energies (kJ/mol)
        G96Bond       G96Angle    Proper Dih.  Improper Dih.          LJ-14
    2.33046e+03    3.87083e+03    2.74269e+03    1.16616e+03   -2.49835e+02
     Coulomb-14        LJ (SR)  Disper. corr.   Coulomb (SR)   Coul. recip.
    2.83923e+04    1.23575e+05   -7.45181e+03   -9.40245e+05    5.28491e+03
      Potential    Kinetic En.   Total Energy  Conserved En.    Temperature
   -7.80584e+05    1.37216e+05   -6.43368e+05    9.49792e+05    2.98819e+02
 Pres. DC (bar) Pressure (bar)   Constr. rmsd
   -2.20083e+02    2.53718e+01    0.00000e+00

           Step           Time
      387935000   775870.00000

   Energies (kJ/mol)
        G96Bond       G96Angle    Proper Dih.  Improper Dih.          LJ-14
    2.27229e+03    3.71570e+03    2.72033e+03    1.07496e+03   -3.30741e+02
     Coulomb-14        LJ (SR)  Disper. corr.   Coulomb (SR)   Coul. recip.
    2.84684e+04    1.22900e+05   -7.45295e+03   -9.39375e+05    5.18428e+03
      Potential    Kinetic En.   Total Energy  Conserved En.    Temperature
   -7.80823e+05    1.36626e+05   -6.44197e+05    9.49779e+05    2.97533e+02
 Pres. DC (bar) Pressure (bar)   Constr. rmsd
   -2.20151e+02   -1.02198e+02    0.00000e+00

           Step           Time
      387940000   775880.00000

   Energies (kJ/mol)
        G96Bond       G96Angle    Proper Dih.  Improper Dih.          LJ-14
    2.31874e+03    3.66271e+03    2.67730e+03    1.08140e+03   -3.09406e+02
     Coulomb-14        LJ (SR)  Disper. corr.   Coulomb (SR)   Coul. recip.
    2.85648e+04    1.23360e+05   -7.46188e+03   -9.40135e+05    5.29765e+03
      Potential    Kinetic En.   Total Energy  Conserved En.    Temperature
   -7.80944e+05    1.38386e+05   -6.42558e+05    9.49810e+05    3.01366e+02
 Pres. DC (bar) Pressure (bar)   Constr. rmsd
   -2.20678e+02   -1.24700e+01    0.00000e+00

           Step           Time
      387945000   775890.00000

   Energies (kJ/mol)
        G96Bond       G96Angle    Proper Dih.  Improper Dih.          LJ-14
    2.31808e+03    3.74811e+03    2.64653e+03    1.04745e+03   -3.45425e+02
     Coulomb-14        LJ (SR)  Disper. corr.   Coulomb (SR)   Coul. recip.
    2.85094e+04    1.24063e+05   -7.49588e+03   -9.41173e+05    5.29061e+03
      Potential    Kinetic En.   Total Energy  Conserved En.    Temperature
   -7.81392e+05    1.37308e+05   -6.44084e+05    9.49852e+05    2.99019e+02
 Pres. DC (bar) Pressure (bar)   Constr. rmsd
   -2.22691e+02    1.70233e+02    0.00000e+00

           Step           Time
      387950000   775900.00000

   Energies (kJ/mol)
        G96Bond       G96Angle    Proper Dih.  Improper Dih.          LJ-14
    2.28215e+03    3.72356e+03    2.73967e+03    1.09904e+03   -3.57580e+02
     Coulomb-14        LJ (SR)  Disper. corr.   Coulomb (SR)   Coul. recip.
    2.83556e+04    1.23355e+05   -7.47287e+03   -9.40905e+05    5.14899e+03
      Potential    Kinetic En.   Total Energy  Conserved En.    Temperature
   -7.82031e+05    1.37694e+05   -6.44337e+05    9.49853e+05    2.99860e+02
 Pres. DC (bar) Pressure (bar)   Constr. rmsd
   -2.21328e+02   -9.90408e+00    0.00000e+00

           Step           Time
      387955000   775910.00000

   Energies (kJ/mol)
        G96Bond       G96Angle    Proper Dih.  Improper Dih.          LJ-14
    2.40072e+03    3.85359e+03    2.62023e+03    1.14841e+03   -3.40780e+02
     Coulomb-14        LJ (SR)  Disper. corr.   Coulomb (SR)   Coul. recip.
    2.84177e+04    1.22440e+05   -7.43916e+03   -9.36952e+05    5.26638e+03
      Potential    Kinetic En.   Total Energy  Conserved En.    Temperature
   -7.78585e+05    1.38510e+05   -6.40075e+05    9.49879e+05    3.01636e+02
 Pres. DC (bar) Pressure (bar)   Constr. rmsd
   -2.19338e+02   -9.50292e+01    0.00000e+00

           Step           Time
      387960000   775920.00000

   Energies (kJ/mol)
        G96Bond       G96Angle    Proper Dih.  Improper Dih.          LJ-14
    2.39777e+03    3.74847e+03    2.65491e+03    1.14108e+03   -3.81889e+02
     Coulomb-14        LJ (SR)  Disper. corr.   Coulomb (SR)   Coul. recip.
    2.84863e+04    1.24068e+05   -7.46617e+03   -9.41351e+05    5.23768e+03
      Potential    Kinetic En.   Total Energy  Conserved En.    Temperature
   -7.81465e+05    1.38076e+05   -6.43389e+05    9.49932e+05    3.00692e+02
 Pres. DC (bar) Pressure (bar)   Constr. rmsd
   -2.20932e+02   -1.24612e+01    0.00000e+00

           Step           Time
      387965000   775930.00000

   Energies (kJ/mol)
        G96Bond       G96Angle    Proper Dih.  Improper Dih.          LJ-14
    2.40202e+03    3.71624e+03    2.82252e+03    1.12770e+03   -3.03894e+02
     Coulomb-14        LJ (SR)  Disper. corr.   Coulomb (SR)   Coul. recip.
    2.86336e+04    1.24389e+05   -7.44867e+03   -9.41829e+05    5.29848e+03
      Potential    Kinetic En.   Total Energy  Conserved En.    Temperature
   -7.81192e+05    1.38020e+05   -6.43172e+05    9.49944e+05    3.00569e+02
 Pres. DC (bar) Pressure (bar)   Constr. rmsd
   -2.19898e+02    2.80817e+01    0.00000e+00

           Step           Time
      387970000   775940.00000

   Energies (kJ/mol)
        G96Bond       G96Angle    Proper Dih.  Improper Dih.          LJ-14
    2.42528e+03    3.69394e+03    2.68273e+03    1.12221e+03   -4.03299e+02
     Coulomb-14        LJ (SR)  Disper. corr.   Coulomb (SR)   Coul. recip.
    2.85584e+04    1.23914e+05   -7.45032e+03   -9.40066e+05    5.30740e+03
      Potential    Kinetic En.   Total Energy  Conserved En.    Temperature
   -7.80216e+05    1.38201e+05   -6.42014e+05    9.49991e+05    3.00964e+02
 Pres. DC (bar) Pressure (bar)   Constr. rmsd
   -2.19996e+02   -1.07199e+02    0.00000e+00

           Step           Time
      387975000   775950.00000

   Energies (kJ/mol)
        G96Bond       G96Angle    Proper Dih.  Improper Dih.          LJ-14
    2.48635e+03    3.59349e+03    2.77431e+03    1.10541e+03   -3.39263e+02
     Coulomb-14        LJ (SR)  Disper. corr.   Coulomb (SR)   Coul. recip.
    2.86602e+04    1.24151e+05   -7.45598e+03   -9.41224e+05    5.24097e+03
      Potential    Kinetic En.   Total Energy  Conserved En.    Temperature
   -7.81007e+05    1.36806e+05   -6.44202e+05    9.50035e+05    2.97925e+02
 Pres. DC (bar) Pressure (bar)   Constr. rmsd
   -2.20330e+02   -4.71721e+01    0.00000e+00

           Step           Time
      387980000   775960.00000

   Energies (kJ/mol)
        G96Bond       G96Angle    Proper Dih.  Improper Dih.          LJ-14
    2.37873e+03    3.71740e+03    2.61647e+03    1.08132e+03   -3.27075e+02
     Coulomb-14        LJ (SR)  Disper. corr.   Coulomb (SR)   Coul. recip.
    2.84599e+04    1.22832e+05   -7.47485e+03   -9.39178e+05    5.27490e+03
      Potential    Kinetic En.   Total Energy  Conserved En.    Temperature
   -7.80620e+05    1.38198e+05   -6.42422e+05    9.50017e+05    3.00956e+02
 Pres. DC (bar) Pressure (bar)   Constr. rmsd
   -2.21445e+02   -3.85107e+01    0.00000e+00

           Step           Time
      387985000   775970.00000

   Energies (kJ/mol)
        G96Bond       G96Angle    Proper Dih.  Improper Dih.          LJ-14
    2.29625e+03    3.75966e+03    2.72833e+03    1.11011e+03   -3.13932e+02
     Coulomb-14        LJ (SR)  Disper. corr.   Coulomb (SR)   Coul. recip.
    2.87222e+04    1.22946e+05   -7.42945e+03   -9.38692e+05    5.30063e+03
      Potential    Kinetic En.   Total Energy  Conserved En.    Temperature
   -7.79573e+05    1.37525e+05   -6.42048e+05    9.50078e+05    2.99490e+02
 Pres. DC (bar) Pressure (bar)   Constr. rmsd
   -2.18766e+02   -4.58921e+01    0.00000e+00

           Step           Time
      387990000   775980.00000

   Energies (kJ/mol)
        G96Bond       G96Angle    Proper Dih.  Improper Dih.          LJ-14
    2.35763e+03    3.59272e+03    2.66555e+03    1.13466e+03   -2.67883e+02
     Coulomb-14        LJ (SR)  Disper. corr.   Coulomb (SR)   Coul. recip.
    2.84204e+04    1.23126e+05   -7.45948e+03   -9.38930e+05    5.22028e+03
      Potential    Kinetic En.   Total Energy  Conserved En.    Temperature
   -7.80139e+05    1.37598e+05   -6.42541e+05    9.50070e+05    2.99651e+02
 Pres. DC (bar) Pressure (bar)   Constr. rmsd
   -2.20536e+02   -9.64694e+01    0.00000e+00

           Step           Time
      387995000   775990.00000

   Energies (kJ/mol)
        G96Bond       G96Angle    Proper Dih.  Improper Dih.          LJ-14
    2.20801e+03    3.78980e+03    2.61041e+03    1.14239e+03   -2.59935e+02
     Coulomb-14        LJ (SR)  Disper. corr.   Coulomb (SR)   Coul. recip.
    2.84656e+04    1.22902e+05   -7.46029e+03   -9.39564e+05    5.09684e+03
      Potential    Kinetic En.   Total Energy  Conserved En.    Temperature
   -7.81069e+05    1.37633e+05   -6.43436e+05    9.50109e+05    2.99727e+02
 Pres. DC (bar) Pressure (bar)   Constr. rmsd
   -2.20584e+02   -7.99536e+01    0.00000e+00

           Step           Time
      388000000   776000.00000

   Energies (kJ/mol)
        G96Bond       G96Angle    Proper Dih.  Improper Dih.          LJ-14
    2.34594e+03    3.80081e+03    2.73159e+03    1.12911e+03   -2.70389e+02
     Coulomb-14        LJ (SR)  Disper. corr.   Coulomb (SR)   Coul. recip.
    2.86194e+04    1.22794e+05   -7.44827e+03   -9.40643e+05    5.28935e+03
      Potential    Kinetic En.   Total Energy  Conserved En.    Temperature
   -7.81652e+05    1.37880e+05   -6.43772e+05    9.50131e+05    3.00265e+02
 Pres. DC (bar) Pressure (bar)   Constr. rmsd
   -2.19875e+02   -1.80652e+02    0.00000e+00

           Step           Time
      388005000   776010.00000

   Energies (kJ/mol)
        G96Bond       G96Angle    Proper Dih.  Improper Dih.          LJ-14
    2.31964e+03    3.61675e+03    2.73643e+03    1.13106e+03   -2.80277e+02
     Coulomb-14        LJ (SR)  Disper. corr.   Coulomb (SR)   Coul. recip.
    2.83132e+04    1.23917e+05   -7.45329e+03   -9.40428e+05    5.22372e+03
      Potential    Kinetic En.   Total Energy  Conserved En.    Temperature
   -7.80904e+05    1.37815e+05   -6.43089e+05    9.50178e+05    3.00123e+02
 Pres. DC (bar) Pressure (bar)   Constr. rmsd
   -2.20171e+02   -7.55574e+01    0.00000e+00

           Step           Time
      388010000   776020.00000

   Energies (kJ/mol)
        G96Bond       G96Angle    Proper Dih.  Improper Dih.          LJ-14
    2.26432e+03    3.58329e+03    2.58753e+03    1.04920e+03   -2.03959e+02
     Coulomb-14        LJ (SR)  Disper. corr.   Coulomb (SR)   Coul. recip.
    2.86189e+04    1.23972e+05   -7.45541e+03   -9.41738e+05    5.20299e+03
      Potential    Kinetic En.   Total Energy  Conserved En.    Temperature
   -7.82119e+05    1.37919e+05   -6.44200e+05    9.50166e+05    3.00349e+02
 Pres. DC (bar) Pressure (bar)   Constr. rmsd
   -2.20296e+02   -9.93646e+00    0.00000e+00

           Step           Time
      388015000   776030.00000

   Energies (kJ/mol)
        G96Bond       G96Angle    Proper Dih.  Improper Dih.          LJ-14
    2.27999e+03    3.91276e+03    2.62657e+03    1.09639e+03   -3.27343e+02
     Coulomb-14        LJ (SR)  Disper. corr.   Coulomb (SR)   Coul. recip.
    2.86174e+04    1.26010e+05   -7.47655e+03   -9.43524e+05    5.26172e+03
      Potential    Kinetic En.   Total Energy  Conserved En.    Temperature
   -7.81523e+05    1.38008e+05   -6.43515e+05    9.50236e+05    3.00543e+02
 Pres. DC (bar) Pressure (bar)   Constr. rmsd
   -2.21545e+02    1.11010e+02    0.00000e+00

           Step           Time
      388020000   776040.00000

   Energies (kJ/mol)
        G96Bond       G96Angle    Proper Dih.  Improper Dih.          LJ-14
    2.42114e+03    3.83681e+03    2.64223e+03    1.13886e+03   -2.70113e+02
     Coulomb-14        LJ (SR)  Disper. corr.   Coulomb (SR)   Coul. recip.
    2.85379e+04    1.22771e+05   -7.48295e+03   -9.39733e+05    5.24333e+03
      Potential    Kinetic En.   Total Energy  Conserved En.    Temperature
   -7.80894e+05    1.38083e+05   -6.42812e+05    9.50241e+05    3.00706e+02
 Pres. DC (bar) Pressure (bar)   Constr. rmsd
   -2.21924e+02   -5.24519e+01    0.00000e+00

           Step           Time
      388025000   776050.00000

   Energies (kJ/mol)
        G96Bond       G96Angle    Proper Dih.  Improper Dih.          LJ-14
    2.31839e+03    3.75233e+03    2.65127e+03    1.14341e+03   -2.90173e+02
     Coulomb-14        LJ (SR)  Disper. corr.   Coulomb (SR)   Coul. recip.
    2.85680e+04    1.24116e+05   -7.47263e+03   -9.40714e+05    5.16592e+03
      Potential    Kinetic En.   Total Energy  Conserved En.    Temperature
   -7.80761e+05    1.37391e+05   -6.43370e+05    9.50257e+05    2.99200e+02
 Pres. DC (bar) Pressure (bar)   Constr. rmsd
   -2.21314e+02    1.97943e+01    0.00000e+00

           Step           Time
      388030000   776060.00000

   Energies (kJ/mol)
        G96Bond       G96Angle    Proper Dih.  Improper Dih.          LJ-14
    2.44755e+03    3.69895e+03    2.65700e+03    1.11144e+03   -2.92090e+02
     Coulomb-14        LJ (SR)  Disper. corr.   Coulomb (SR)   Coul. recip.
    2.84798e+04    1.23734e+05   -7.44104e+03   -9.40546e+05    5.22488e+03
      Potential    Kinetic En.   Total Energy  Conserved En.    Temperature
   -7.80926e+05    1.37562e+05   -6.43364e+05    9.50270e+05    2.99571e+02
 Pres. DC (bar) Pressure (bar)   Constr. rmsd
   -2.19448e+02    3.21973e+01    0.00000e+00

           Step           Time
      388035000   776070.00000

   Energies (kJ/mol)
        G96Bond       G96Angle    Proper Dih.  Improper Dih.          LJ-14
    2.50033e+03    3.86443e+03    2.72798e+03    1.08884e+03   -2.91551e+02
     Coulomb-14        LJ (SR)  Disper. corr.   Coulomb (SR)   Coul. recip.
    2.84662e+04    1.24960e+05   -7.44433e+03   -9.41491e+05    5.29371e+03
      Potential    Kinetic En.   Total Energy  Conserved En.    Temperature
   -7.80325e+05    1.38274e+05   -6.42051e+05    9.50308e+05    3.01123e+02
 Pres. DC (bar) Pressure (bar)   Constr. rmsd
   -2.19643e+02    5.55076e+01    0.00000e+00

           Step           Time
      388040000   776080.00000

   Energies (kJ/mol)
        G96Bond       G96Angle    Proper Dih.  Improper Dih.          LJ-14
    2.41509e+03    3.71133e+03    2.58210e+03    1.04371e+03   -2.21392e+02
     Coulomb-14        LJ (SR)  Disper. corr.   Coulomb (SR)   Coul. recip.
    2.84695e+04    1.22915e+05   -7.45679e+03   -9.39536e+05    5.22410e+03
      Potential    Kinetic En.   Total Energy  Conserved En.    Temperature
   -7.80852e+05    1.37062e+05   -6.43791e+05    9.50314e+05    2.98483e+02
 Pres. DC (bar) Pressure (bar)   Constr. rmsd
   -2.20377e+02   -7.90534e+01    0.00000e+00

           Step           Time
      388045000   776090.00000

   Energies (kJ/mol)
        G96Bond       G96Angle    Proper Dih.  Improper Dih.          LJ-14
    2.28472e+03    3.60495e+03    2.65971e+03    1.03936e+03   -2.81633e+02
     Coulomb-14        LJ (SR)  Disper. corr.   Coulomb (SR)   Coul. recip.
    2.84087e+04    1.23808e+05   -7.46098e+03   -9.41272e+05    5.16433e+03
      Potential    Kinetic En.   Total Energy  Conserved En.    Temperature
   -7.82045e+05    1.37278e+05   -6.44767e+05    9.50298e+05    2.98953e+02
 Pres. DC (bar) Pressure (bar)   Constr. rmsd
   -2.20625e+02   -1.69336e+01    0.00000e+00

           Step           Time
      388050000   776100.00000

   Energies (kJ/mol)
        G96Bond       G96Angle    Proper Dih.  Improper Dih.          LJ-14
    2.33014e+03    3.88212e+03    2.64741e+03    1.09952e+03   -2.91058e+02
     Coulomb-14        LJ (SR)  Disper. corr.   Coulomb (SR)   Coul. recip.
    2.83883e+04    1.24674e+05   -7.45248e+03   -9.41484e+05    5.24109e+03
      Potential    Kinetic En.   Total Energy  Conserved En.    Temperature
   -7.80965e+05    1.38553e+05   -6.42413e+05    9.50300e+05    3.01729e+02
 Pres. DC (bar) Pressure (bar)   Constr. rmsd
   -2.20123e+02    1.05166e+02    0.00000e+00

           Step           Time
      388055000   776110.00000

   Energies (kJ/mol)
        G96Bond       G96Angle    Proper Dih.  Improper Dih.          LJ-14
    2.36437e+03    3.64190e+03    2.73718e+03    1.07587e+03   -2.88917e+02
     Coulomb-14        LJ (SR)  Disper. corr.   Coulomb (SR)   Coul. recip.
    2.85133e+04    1.25099e+05   -7.47230e+03   -9.42501e+05    5.29380e+03
      Potential    Kinetic En.   Total Energy  Conserved En.    Temperature
   -7.81536e+05    1.37428e+05   -6.44108e+05    9.50340e+05    2.99281e+02
 Pres. DC (bar) Pressure (bar)   Constr. rmsd
   -2.21294e+02    2.15173e+02    0.00000e+00

           Step           Time
      388060000   776120.00000

   Energies (kJ/mol)
        G96Bond       G96Angle    Proper Dih.  Improper Dih.          LJ-14
    2.27708e+03    3.72911e+03    2.58554e+03    1.15395e+03   -3.31644e+02
     Coulomb-14        LJ (SR)  Disper. corr.   Coulomb (SR)   Coul. recip.
    2.85722e+04    1.24795e+05   -7.46719e+03   -9.42161e+05    5.20633e+03
      Potential    Kinetic En.   Total Energy  Conserved En.    Temperature
   -7.81641e+05    1.38046e+05   -6.43595e+05    9.50372e+05    3.00626e+02
 Pres. DC (bar) Pressure (bar)   Constr. rmsd
   -2.20992e+02    1.05777e+02    0.00000e+00

           Step           Time
      388065000   776130.00000

   Energies (kJ/mol)
        G96Bond       G96Angle    Proper Dih.  Improper Dih.          LJ-14
    2.24280e+03    3.72493e+03    2.65043e+03    1.11225e+03   -2.72025e+02
     Coulomb-14        LJ (SR)  Disper. corr.   Coulomb (SR)   Coul. recip.
    2.83975e+04    1.24582e+05   -7.45149e+03   -9.42378e+05    5.14742e+03
      Potential    Kinetic En.   Total Energy  Conserved En.    Temperature
   -7.82244e+05    1.38128e+05   -6.44116e+05    9.50356e+05    3.00805e+02
 Pres. DC (bar) Pressure (bar)   Constr. rmsd
   -2.20065e+02    4.76812e+01    0.00000e+00

           Step           Time
      388070000   776140.00000

   Energies (kJ/mol)
        G96Bond       G96Angle    Proper Dih.  Improper Dih.          LJ-14
    2.42318e+03    3.85938e+03    2.68782e+03    1.08378e+03   -3.47101e+02
     Coulomb-14        LJ (SR)  Disper. corr.   Coulomb (SR)   Coul. recip.
    2.84712e+04    1.23567e+05   -7.46052e+03   -9.40610e+05    5.31539e+03
      Potential    Kinetic En.   Total Energy  Conserved En.    Temperature
   -7.81010e+05    1.37572e+05   -6.43438e+05    9.50379e+05    2.99594e+02
 Pres. DC (bar) Pressure (bar)   Constr. rmsd
   -2.20598e+02   -4.84269e+01    0.00000e+00

           Step           Time
      388075000   776150.00000

   Energies (kJ/mol)
        G96Bond       G96Angle    Proper Dih.  Improper Dih.          LJ-14
    2.39691e+03    3.61285e+03    2.83304e+03    1.11469e+03   -2.89918e+02
     Coulomb-14        LJ (SR)  Disper. corr.   Coulomb (SR)   Coul. recip.
    2.85630e+04    1.24283e+05   -7.45319e+03   -9.41100e+05    5.25720e+03
      Potential    Kinetic En.   Total Energy  Conserved En.    Temperature
   -7.80783e+05    1.37302e+05   -6.43481e+05    9.50402e+05    2.99005e+02
 Pres. DC (bar) Pressure (bar)   Constr. rmsd
   -2.20165e+02   -6.53045e+01    0.00000e+00

           Step           Time
      388080000   776160.00000

   Energies (kJ/mol)
        G96Bond       G96Angle    Proper Dih.  Improper Dih.          LJ-14
    2.35607e+03    3.83766e+03    2.70566e+03    1.07473e+03   -2.29028e+02
     Coulomb-14        LJ (SR)  Disper. corr.   Coulomb (SR)   Coul. recip.
    2.84668e+04    1.22911e+05   -7.44405e+03   -9.38857e+05    5.23100e+03
      Potential    Kinetic En.   Total Energy  Conserved En.    Temperature
   -7.79947e+05    1.37448e+05   -6.42499e+05    9.50440e+05    2.99323e+02
 Pres. DC (bar) Pressure (bar)   Constr. rmsd
   -2.19626e+02   -1.37819e-01    0.00000e+00

           Step           Time
      388085000   776170.00000

   Energies (kJ/mol)
        G96Bond       G96Angle    Proper Dih.  Improper Dih.          LJ-14
    2.50240e+03    3.54212e+03    2.74177e+03    1.10135e+03   -2.39649e+02
     Coulomb-14        LJ (SR)  Disper. corr.   Coulomb (SR)   Coul. recip.
    2.85181e+04    1.24301e+05   -7.44947e+03   -9.40613e+05    5.09313e+03
      Potential    Kinetic En.   Total Energy  Conserved En.    Temperature
   -7.80502e+05    1.36598e+05   -6.43904e+05    9.50476e+05    2.97472e+02
 Pres. DC (bar) Pressure (bar)   Constr. rmsd
   -2.19946e+02   -3.58048e+01    0.00000e+00

           Step           Time
      388090000   776180.00000

   Energies (kJ/mol)
        G96Bond       G96Angle    Proper Dih.  Improper Dih.          LJ-14
    2.44149e+03    3.74257e+03    2.62558e+03    1.15966e+03   -3.50159e+02
     Coulomb-14        LJ (SR)  Disper. corr.   Coulomb (SR)   Coul. recip.
    2.83730e+04    1.23892e+05   -7.47789e+03   -9.40333e+05    5.20177e+03
      Potential    Kinetic En.   Total Energy  Conserved En.    Temperature
   -7.80726e+05    1.37543e+05   -6.43182e+05    9.50486e+05    2.99532e+02
 Pres. DC (bar) Pressure (bar)   Constr. rmsd
   -2.21625e+02    2.93248e+01    0.00000e+00

           Step           Time
      388095000   776190.00000

   Energies (kJ/mol)
        G96Bond       G96Angle    Proper Dih.  Improper Dih.          LJ-14
    2.37705e+03    3.67127e+03    2.73934e+03    1.05082e+03   -3.26370e+02
     Coulomb-14        LJ (SR)  Disper. corr.   Coulomb (SR)   Coul. recip.
    2.83338e+04    1.23141e+05   -7.48289e+03   -9.40965e+05    5.09890e+03
      Potential    Kinetic En.   Total Energy  Conserved En.    Temperature
   -7.82363e+05    1.39035e+05   -6.43328e+05    9.50488e+05    3.02780e+02
 Pres. DC (bar) Pressure (bar)   Constr. rmsd
   -2.21921e+02    1.07811e+01    0.00000e+00

           Step           Time
      388100000   776200.00000

   Energies (kJ/mol)
        G96Bond       G96Angle    Proper Dih.  Improper Dih.          LJ-14
    2.33096e+03    3.59102e+03    2.62895e+03    1.15013e+03   -2.56508e+02
     Coulomb-14        LJ (SR)  Disper. corr.   Coulomb (SR)   Coul. recip.
    2.82489e+04    1.22740e+05   -7.45939e+03   -9.38432e+05    5.23235e+03
      Potential    Kinetic En.   Total Energy  Conserved En.    Temperature
   -7.80226e+05    1.38251e+05   -6.41975e+05    9.50489e+05    3.01072e+02
 Pres. DC (bar) Pressure (bar)   Constr. rmsd
   -2.20531e+02    3.10308e+01    0.00000e+00

           Step           Time
      388105000   776210.00000

   Energies (kJ/mol)
        G96Bond       G96Angle    Proper Dih.  Improper Dih.          LJ-14
    2.38881e+03    3.57455e+03    2.55174e+03    1.11598e+03   -3.43511e+02
     Coulomb-14        LJ (SR)  Disper. corr.   Coulomb (SR)   Coul. recip.
    2.83961e+04    1.24488e+05   -7.46708e+03   -9.41429e+05    5.28835e+03
      Potential    Kinetic En.   Total Energy  Conserved En.    Temperature
   -7.81436e+05    1.38529e+05   -6.42907e+05    9.50514e+05    3.01678e+02
 Pres. DC (bar) Pressure (bar)   Constr. rmsd
   -2.20986e+02    1.47219e+01    0.00000e+00

           Step           Time
      388110000   776220.00000

   Energies (kJ/mol)
        G96Bond       G96Angle    Proper Dih.  Improper Dih.          LJ-14
    2.31445e+03    3.68514e+03    2.63548e+03    1.17214e+03   -2.16252e+02
     Coulomb-14        LJ (SR)  Disper. corr.   Coulomb (SR)   Coul. recip.
    2.83540e+04    1.24523e+05   -7.47892e+03   -9.39756e+05    5.30433e+03
      Potential    Kinetic En.   Total Energy  Conserved En.    Temperature
   -7.79462e+05    1.37799e+05   -6.41662e+05    9.50545e+05    3.00089e+02
 Pres. DC (bar) Pressure (bar)   Constr. rmsd
   -2.21686e+02    1.90859e+02    0.00000e+00

           Step           Time
      388115000   776230.00000

   Energies (kJ/mol)
        G96Bond       G96Angle    Proper Dih.  Improper Dih.          LJ-14
    2.42450e+03    3.63327e+03    2.70977e+03    1.03274e+03   -2.46795e+02
     Coulomb-14        LJ (SR)  Disper. corr.   Coulomb (SR)   Coul. recip.
    2.83200e+04    1.24978e+05   -7.47017e+03   -9.41607e+05    5.28943e+03
      Potential    Kinetic En.   Total Energy  Conserved En.    Temperature
   -7.80936e+05    1.38650e+05   -6.42286e+05    9.50596e+05    3.01941e+02
 Pres. DC (bar) Pressure (bar)   Constr. rmsd
   -2.21168e+02    2.11979e+02    0.00000e+00

           Step           Time
      388120000   776240.00000

   Energies (kJ/mol)
        G96Bond       G96Angle    Proper Dih.  Improper Dih.          LJ-14
    2.39350e+03    3.79549e+03    2.69294e+03    1.11564e+03   -3.14931e+02
     Coulomb-14        LJ (SR)  Disper. corr.   Coulomb (SR)   Coul. recip.
    2.84163e+04    1.23229e+05   -7.44907e+03   -9.39306e+05    5.31890e+03
      Potential    Kinetic En.   Total Energy  Conserved En.    Temperature
   -7.80109e+05    1.37942e+05   -6.42167e+05    9.50620e+05    3.00399e+02
 Pres. DC (bar) Pressure (bar)   Constr. rmsd
   -2.19922e+02   -7.63366e+01    0.00000e+00

           Step           Time
      388125000   776250.00000

   Energies (kJ/mol)
        G96Bond       G96Angle    Proper Dih.  Improper Dih.          LJ-14
    2.43821e+03    3.57245e+03    2.68786e+03    1.07636e+03   -3.10128e+02
     Coulomb-14        LJ (SR)  Disper. corr.   Coulomb (SR)   Coul. recip.
    2.83398e+04    1.23212e+05   -7.45605e+03   -9.37728e+05    5.08741e+03
      Potential    Kinetic En.   Total Energy  Conserved En.    Temperature
   -7.79080e+05    1.37616e+05   -6.41464e+05    9.50641e+05    2.99689e+02
 Pres. DC (bar) Pressure (bar)   Constr. rmsd
   -2.20334e+02    7.45898e+01    0.00000e+00

           Step           Time
      388130000   776260.00000

   Energies (kJ/mol)
        G96Bond       G96Angle    Proper Dih.  Improper Dih.          LJ-14
    2.16064e+03    3.53160e+03    2.61508e+03    1.08928e+03   -3.14214e+02
     Coulomb-14        LJ (SR)  Disper. corr.   Coulomb (SR)   Coul. recip.
    2.84960e+04    1.23789e+05   -7.46332e+03   -9.41551e+05    5.13890e+03
      Potential    Kinetic En.   Total Energy  Conserved En.    Temperature
   -7.82508e+05    1.37986e+05   -6.44522e+05    9.50623e+05    3.00495e+02
 Pres. DC (bar) Pressure (bar)   Constr. rmsd
   -2.20763e+02    8.17032e+00    0.00000e+00

           Step           Time
      388135000   776270.00000

   Energies (kJ/mol)
        G96Bond       G96Angle    Proper Dih.  Improper Dih.          LJ-14
    2.38869e+03    3.63827e+03    2.59402e+03    1.03306e+03   -2.55918e+02
     Coulomb-14        LJ (SR)  Disper. corr.   Coulomb (SR)   Coul. recip.
    2.83647e+04    1.22220e+05   -7.47651e+03   -9.38341e+05    5.23692e+03
      Potential    Kinetic En.   Total Energy  Conserved En.    Temperature
   -7.80599e+05    1.37553e+05   -6.43046e+05    9.50660e+05    2.99552e+02
 Pres. DC (bar) Pressure (bar)   Constr. rmsd
   -2.21543e+02   -1.89120e+02    0.00000e+00

           Step           Time
      388140000   776280.00000

   Energies (kJ/mol)
        G96Bond       G96Angle    Proper Dih.  Improper Dih.          LJ-14
    2.45150e+03    3.62811e+03    2.64389e+03    1.01553e+03   -2.68624e+02
     Coulomb-14        LJ (SR)  Disper. corr.   Coulomb (SR)   Coul. recip.
    2.83130e+04    1.23985e+05   -7.45561e+03   -9.40032e+05    5.22634e+03
      Potential    Kinetic En.   Total Energy  Conserved En.    Temperature
   -7.80493e+05    1.37496e+05   -6.42997e+05    9.50688e+05    2.99427e+02
 Pres. DC (bar) Pressure (bar)   Constr. rmsd
   -2.20308e+02    4.62036e+01    0.00000e+00

           Step           Time
      388145000   776290.00000

   Energies (kJ/mol)
        G96Bond       G96Angle    Proper Dih.  Improper Dih.          LJ-14
    2.29606e+03    3.60456e+03    2.87820e+03    1.13040e+03   -3.26947e+02
     Coulomb-14        LJ (SR)  Disper. corr.   Coulomb (SR)   Coul. recip.
    2.83381e+04    1.22949e+05   -7.44455e+03   -9.37082e+05    5.16448e+03
      Potential    Kinetic En.   Total Energy  Conserved En.    Temperature
   -7.78492e+05    1.36448e+05   -6.42045e+05    9.50699e+05    2.97145e+02
 Pres. DC (bar) Pressure (bar)   Constr. rmsd
   -2.19656e+02   -2.07780e+01    0.00000e+00

           Step           Time
      388150000   776300.00000

   Energies (kJ/mol)
        G96Bond       G96Angle    Proper Dih.  Improper Dih.          LJ-14
    2.29167e+03    3.87520e+03    2.67117e+03    1.10228e+03   -2.05245e+02
     Coulomb-14        LJ (SR)  Disper. corr.   Coulomb (SR)   Coul. recip.
    2.84246e+04    1.23678e+05   -7.46621e+03   -9.39529e+05    5.23057e+03
      Potential    Kinetic En.   Total Energy  Conserved En.    Temperature
   -7.79926e+05    1.38311e+05   -6.41615e+05    9.50729e+05    3.01204e+02
 Pres. DC (bar) Pressure (bar)   Constr. rmsd
   -2.20934e+02    1.94234e+02    0.00000e+00

           Step           Time
      388155000   776310.00000

   Energies (kJ/mol)
        G96Bond       G96Angle    Proper Dih.  Improper Dih.          LJ-14
    2.44086e+03    3.58587e+03    2.71475e+03    1.17933e+03   -3.01038e+02
     Coulomb-14        LJ (SR)  Disper. corr.   Coulomb (SR)   Coul. recip.
    2.82302e+04    1.23077e+05   -7.45515e+03   -9.39335e+05    5.28094e+03
      Potential    Kinetic En.   Total Energy  Conserved En.    Temperature
   -7.80583e+05    1.37661e+05   -6.42922e+05    9.50753e+05    2.99787e+02
 Pres. DC (bar) Pressure (bar)   Constr. rmsd
   -2.20281e+02   -1.99791e+02    0.00000e+00

           Step           Time
      388160000   776320.00000

   Energies (kJ/mol)
        G96Bond       G96Angle    Proper Dih.  Improper Dih.          LJ-14
    2.32038e+03    3.54290e+03    2.65497e+03    1.01514e+03   -2.87174e+02
     Coulomb-14        LJ (SR)  Disper. corr.   Coulomb (SR)   Coul. recip.
    2.85481e+04    1.23882e+05   -7.47809e+03   -9.41219e+05    5.19315e+03
      Potential    Kinetic En.   Total Energy  Conserved En.    Temperature
   -7.81828e+05    1.37513e+05   -6.44315e+05    9.50765e+05    2.99465e+02
 Pres. DC (bar) Pressure (bar)   Constr. rmsd
   -2.21636e+02    7.02465e+01    0.00000e+00

           Step           Time
      388165000   776330.00000

   Energies (kJ/mol)
        G96Bond       G96Angle    Proper Dih.  Improper Dih.          LJ-14
    2.27596e+03    3.66517e+03    2.63257e+03    1.12061e+03   -2.43368e+02
     Coulomb-14        LJ (SR)  Disper. corr.   Coulomb (SR)   Coul. recip.
    2.83661e+04    1.22985e+05   -7.44972e+03   -9.40101e+05    5.36288e+03
      Potential    Kinetic En.   Total Energy  Conserved En.    Temperature
   -7.81386e+05    1.37914e+05   -6.43472e+05    9.50755e+05    3.00340e+02
 Pres. DC (bar) Pressure (bar)   Constr. rmsd
   -2.19960e+02   -1.14902e+02    0.00000e+00

           Step           Time
      388170000   776340.00000

   Energies (kJ/mol)
        G96Bond       G96Angle    Proper Dih.  Improper Dih.          LJ-14
    2.39137e+03    3.77030e+03    2.59977e+03    1.11505e+03   -3.03814e+02
     Coulomb-14        LJ (SR)  Disper. corr.   Coulomb (SR)   Coul. recip.
    2.82088e+04    1.24782e+05   -7.43698e+03   -9.42657e+05    5.17327e+03
      Potential    Kinetic En.   Total Energy  Conserved En.    Temperature
   -7.82357e+05    1.37575e+05   -6.44782e+05    9.50794e+05    2.99600e+02
 Pres. DC (bar) Pressure (bar)   Constr. rmsd
   -2.19209e+02   -7.80186e+01    0.00000e+00

           Step           Time
      388175000   776350.00000

   Energies (kJ/mol)
        G96Bond       G96Angle    Proper Dih.  Improper Dih.          LJ-14
    2.41105e+03    3.73438e+03    2.75714e+03    1.13766e+03   -3.28249e+02
     Coulomb-14        LJ (SR)  Disper. corr.   Coulomb (SR)   Coul. recip.
    2.82161e+04    1.24129e+05   -7.44825e+03   -9.40148e+05    5.39426e+03
      Potential    Kinetic En.   Total Energy  Conserved En.    Temperature
   -7.80145e+05    1.36829e+05   -6.43316e+05    9.50834e+05    2.97976e+02
 Pres. DC (bar) Pressure (bar)   Constr. rmsd
   -2.19874e+02   -7.98314e+01    0.00000e+00

           Step           Time
      388180000   776360.00000

   Energies (kJ/mol)
        G96Bond       G96Angle    Proper Dih.  Improper Dih.          LJ-14
    2.36853e+03    3.64132e+03    2.69917e+03    1.08610e+03   -2.36221e+02
     Coulomb-14        LJ (SR)  Disper. corr.   Coulomb (SR)   Coul. recip.
    2.85350e+04    1.22750e+05   -7.44812e+03   -9.38969e+05    5.25619e+03
      Potential    Kinetic En.   Total Energy  Conserved En.    Temperature
   -7.80317e+05    1.38566e+05   -6.41751e+05    9.50825e+05    3.01758e+02
 Pres. DC (bar) Pressure (bar)   Constr. rmsd
   -2.19866e+02   -2.15803e+01    0.00000e+00

           Step           Time
      388185000   776370.00000

   Energies (kJ/mol)
        G96Bond       G96Angle    Proper Dih.  Improper Dih.          LJ-14
    2.30007e+03    3.75451e+03    2.67584e+03    1.12266e+03   -2.93076e+02
     Coulomb-14        LJ (SR)  Disper. corr.   Coulomb (SR)   Coul. recip.
    2.83878e+04    1.24530e+05   -7.46631e+03   -9.39519e+05    5.15884e+03
      Potential    Kinetic En.   Total Energy  Conserved En.    Temperature
   -7.79348e+05    1.38164e+05   -6.41184e+05    9.50836e+05    3.00884e+02
 Pres. DC (bar) Pressure (bar)   Constr. rmsd
   -2.20940e+02    2.32225e+02    0.00000e+00

           Step           Time
      388190000   776380.00000

   Energies (kJ/mol)
        G96Bond       G96Angle    Proper Dih.  Improper Dih.          LJ-14
    2.24358e+03    3.75721e+03    2.71429e+03    1.08705e+03   -2.89946e+02
     Coulomb-14        LJ (SR)  Disper. corr.   Coulomb (SR)   Coul. recip.
    2.83903e+04    1.23379e+05   -7.45358e+03   -9.40366e+05    5.25340e+03
      Potential    Kinetic En.   Total Energy  Conserved En.    Temperature
   -7.81285e+05    1.37296e+05   -6.43989e+05    9.50865e+05    2.98993e+02
 Pres. DC (bar) Pressure (bar)   Constr. rmsd
   -2.20188e+02   -1.07910e+02    0.00000e+00

           Step           Time
      388195000   776390.00000

   Energies (kJ/mol)
        G96Bond       G96Angle    Proper Dih.  Improper Dih.          LJ-14
    2.41605e+03    3.73436e+03    2.57738e+03    1.08889e+03   -3.24420e+02
     Coulomb-14        LJ (SR)  Disper. corr.   Coulomb (SR)   Coul. recip.
    2.83983e+04    1.23908e+05   -7.44498e+03   -9.39612e+05    5.35992e+03
      Potential    Kinetic En.   Total Energy  Conserved En.    Temperature
   -7.79899e+05    1.36833e+05   -6.43065e+05    9.50944e+05    2.97985e+02
 Pres. DC (bar) Pressure (bar)   Constr. rmsd
   -2.19681e+02   -4.22806e+01    0.00000e+00

           Step           Time
      388200000   776400.00000

   Energies (kJ/mol)
        G96Bond       G96Angle    Proper Dih.  Improper Dih.          LJ-14
    2.37846e+03    3.79209e+03    2.56130e+03    1.10469e+03   -2.89908e+02
     Coulomb-14        LJ (SR)  Disper. corr.   Coulomb (SR)   Coul. recip.
    2.83305e+04    1.25398e+05   -7.46060e+03   -9.42631e+05    5.17673e+03
      Potential    Kinetic En.   Total Energy  Conserved En.    Temperature
   -7.81640e+05    1.37986e+05   -6.43654e+05    9.50918e+05    3.00495e+02
 Pres. DC (bar) Pressure (bar)   Constr. rmsd
   -2.20602e+02    6.03245e+01    0.00000e+00

           Step           Time
      388205000   776410.00000

   Energies (kJ/mol)
        G96Bond       G96Angle    Proper Dih.  Improper Dih.          LJ-14
    2.41953e+03    3.79267e+03    2.70410e+03    1.11209e+03   -2.84154e+02
     Coulomb-14        LJ (SR)  Disper. corr.   Coulomb (SR)   Coul. recip.
    2.82810e+04    1.24844e+05   -7.49008e+03   -9.41274e+05    5.30170e+03
      Potential    Kinetic En.   Total Energy  Conserved En.    Temperature
   -7.80593e+05    1.38929e+05   -6.41664e+05    9.50968e+05    3.02549e+02
 Pres. DC (bar) Pressure (bar)   Constr. rmsd
   -2.22347e+02    1.49935e+02    0.00000e+00

           Step           Time
      388210000   776420.00000

   Energies (kJ/mol)
        G96Bond       G96Angle    Proper Dih.  Improper Dih.          LJ-14
    2.38693e+03    3.84914e+03    2.67701e+03    1.09815e+03   -3.17484e+02
     Coulomb-14        LJ (SR)  Disper. corr.   Coulomb (SR)   Coul. recip.
    2.84678e+04    1.24826e+05   -7.46719e+03   -9.42312e+05    5.26010e+03
      Potential    Kinetic En.   Total Energy  Conserved En.    Temperature
   -7.81532e+05    1.37921e+05   -6.43610e+05    9.50984e+05    3.00354e+02
 Pres. DC (bar) Pressure (bar)   Constr. rmsd
   -2.20992e+02    1.33759e+02    0.00000e+00

           Step           Time
      388215000   776430.00000

   Energies (kJ/mol)
        G96Bond       G96Angle    Proper Dih.  Improper Dih.          LJ-14
    2.43137e+03    3.68776e+03    2.64366e+03    1.09424e+03   -3.04958e+02
     Coulomb-14        LJ (SR)  Disper. corr.   Coulomb (SR)   Coul. recip.
    2.85950e+04    1.25376e+05   -7.47042e+03   -9.43841e+05    5.22233e+03
      Potential    Kinetic En.   Total Energy  Conserved En.    Temperature
   -7.82566e+05    1.38181e+05   -6.44384e+05    9.51022e+05    3.00921e+02
 Pres. DC (bar) Pressure (bar)   Constr. rmsd
   -2.21183e+02   -6.47842e+00    0.00000e+00

           Step           Time
      388220000   776440.00000

   Energies (kJ/mol)
        G96Bond       G96Angle    Proper Dih.  Improper Dih.          LJ-14
    2.25424e+03    3.74628e+03    2.60038e+03    1.04058e+03   -2.60673e+02
     Coulomb-14        LJ (SR)  Disper. corr.   Coulomb (SR)   Coul. recip.
    2.85359e+04    1.23461e+05   -7.44093e+03   -9.39529e+05    5.24730e+03
      Potential    Kinetic En.   Total Energy  Conserved En.    Temperature
   -7.80345e+05    1.37069e+05   -6.43276e+05    9.51067e+05    2.98499e+02
 Pres. DC (bar) Pressure (bar)   Constr. rmsd
   -2.19442e+02   -1.53694e+01    0.00000e+00

           Step           Time
      388225000   776450.00000

   Energies (kJ/mol)
        G96Bond       G96Angle    Proper Dih.  Improper Dih.          LJ-14
    2.33174e+03    3.76490e+03    2.70570e+03    1.08146e+03   -3.02754e+02
     Coulomb-14        LJ (SR)  Disper. corr.   Coulomb (SR)   Coul. recip.
    2.86217e+04    1.22949e+05   -7.46776e+03   -9.38152e+05    5.19093e+03
      Potential    Kinetic En.   Total Energy  Conserved En.    Temperature
   -7.79277e+05    1.38406e+05   -6.40871e+05    9.51049e+05    3.01410e+02
 Pres. DC (bar) Pressure (bar)   Constr. rmsd
   -2.21025e+02    4.87571e+01    0.00000e+00

           Step           Time
      388230000   776460.00000

   Energies (kJ/mol)
        G96Bond       G96Angle    Proper Dih.  Improper Dih.          LJ-14
    2.51133e+03    3.54827e+03    2.69393e+03    1.12170e+03   -2.68341e+02
     Coulomb-14        LJ (SR)  Disper. corr.   Coulomb (SR)   Coul. recip.
    2.86420e+04    1.24230e+05   -7.45478e+03   -9.40822e+05    5.31503e+03
      Potential    Kinetic En.   Total Energy  Conserved En.    Temperature
   -7.80483e+05    1.37530e+05   -6.42953e+05    9.51094e+05    2.99503e+02
 Pres. DC (bar) Pressure (bar)   Constr. rmsd
   -2.20259e+02    2.51379e+01    0.00000e+00

           Step           Time
      388235000   776470.00000

   Energies (kJ/mol)
        G96Bond       G96Angle    Proper Dih.  Improper Dih.          LJ-14
    2.43910e+03    3.69432e+03    2.70350e+03    1.11775e+03   -2.82341e+02
     Coulomb-14        LJ (SR)  Disper. corr.   Coulomb (SR)   Coul. recip.
    2.87089e+04    1.25611e+05   -7.44321e+03   -9.41151e+05    5.29834e+03
      Potential    Kinetic En.   Total Energy  Conserved En.    Temperature
   -7.79304e+05    1.37869e+05   -6.41434e+05    9.51103e+05    3.00241e+02
 Pres. DC (bar) Pressure (bar)   Constr. rmsd
   -2.19576e+02    1.80852e+02    0.00000e+00

           Step           Time
      388240000   776480.00000

   Energies (kJ/mol)
        G96Bond       G96Angle    Proper Dih.  Improper Dih.          LJ-14
    2.41705e+03    3.66319e+03    2.68976e+03    1.13946e+03   -2.18068e+02
     Coulomb-14        LJ (SR)  Disper. corr.   Coulomb (SR)   Coul. recip.
    2.85116e+04    1.25137e+05   -7.46787e+03   -9.40929e+05    5.27656e+03
      Potential    Kinetic En.   Total Energy  Conserved En.    Temperature
   -7.79781e+05    1.37602e+05   -6.42180e+05    9.51122e+05    2.99658e+02
 Pres. DC (bar) Pressure (bar)   Constr. rmsd
   -2.21032e+02    2.84385e+02    0.00000e+00

           Step           Time
      388245000   776490.00000

   Energies (kJ/mol)
        G96Bond       G96Angle    Proper Dih.  Improper Dih.          LJ-14
    2.44535e+03    3.62011e+03    2.60667e+03    1.04727e+03   -3.00085e+02
     Coulomb-14        LJ (SR)  Disper. corr.   Coulomb (SR)   Coul. recip.
    2.85232e+04    1.25294e+05   -7.47573e+03   -9.42806e+05    5.30867e+03
      Potential    Kinetic En.   Total Energy  Conserved En.    Temperature
   -7.81736e+05    1.37848e+05   -6.43888e+05    9.51124e+05    3.00195e+02
 Pres. DC (bar) Pressure (bar)   Constr. rmsd
   -2.21497e+02    1.32810e+02    0.00000e+00

           Step           Time
      388250000   776500.00000

   Energies (kJ/mol)
        G96Bond       G96Angle    Proper Dih.  Improper Dih.          LJ-14
    2.52153e+03    3.53800e+03    2.61144e+03    1.07952e+03   -2.98995e+02
     Coulomb-14        LJ (SR)  Disper. corr.   Coulomb (SR)   Coul. recip.
    2.86050e+04    1.25156e+05   -7.47715e+03   -9.41693e+05    5.26817e+03
      Potential    Kinetic En.   Total Energy  Conserved En.    Temperature
   -7.80690e+05    1.37181e+05   -6.43509e+05    9.51140e+05    2.98742e+02
 Pres. DC (bar) Pressure (bar)   Constr. rmsd
   -2.21581e+02    5.38458e+01    0.00000e+00

           Step           Time
      388255000   776510.00000

   Energies (kJ/mol)
        G96Bond       G96Angle    Proper Dih.  Improper Dih.          LJ-14
    2.39158e+03    3.67423e+03    2.65551e+03    1.07017e+03   -3.20109e+02
     Coulomb-14        LJ (SR)  Disper. corr.   Coulomb (SR)   Coul. recip.
    2.84352e+04    1.25569e+05   -7.49093e+03   -9.42812e+05    5.12065e+03
      Potential    Kinetic En.   Total Energy  Conserved En.    Temperature
   -7.81707e+05    1.37715e+05   -6.43991e+05    9.51162e+05    2.99906e+02
 Pres. DC (bar) Pressure (bar)   Constr. rmsd
   -2.22398e+02    2.77119e+02    0.00000e+00

           Step           Time
      388260000   776520.00000

   Energies (kJ/mol)
        G96Bond       G96Angle    Proper Dih.  Improper Dih.          LJ-14
    2.28097e+03    3.70240e+03    2.61912e+03    1.06155e+03   -2.99384e+02
     Coulomb-14        LJ (SR)  Disper. corr.   Coulomb (SR)   Coul. recip.
    2.82460e+04    1.23132e+05   -7.45080e+03   -9.39279e+05    5.34615e+03
      Potential    Kinetic En.   Total Energy  Conserved En.    Temperature
   -7.80641e+05    1.37591e+05   -6.43050e+05    9.51181e+05    2.99635e+02
 Pres. DC (bar) Pressure (bar)   Constr. rmsd
   -2.20024e+02   -9.56892e+01    0.00000e+00

           Step           Time
      388265000   776530.00000

   Energies (kJ/mol)
        G96Bond       G96Angle    Proper Dih.  Improper Dih.          LJ-14
    2.34301e+03    3.89484e+03    2.63608e+03    1.08690e+03   -2.35612e+02
     Coulomb-14        LJ (SR)  Disper. corr.   Coulomb (SR)   Coul. recip.
    2.81802e+04    1.24250e+05   -7.42780e+03   -9.40349e+05    5.25048e+03
      Potential    Kinetic En.   Total Energy  Conserved En.    Temperature
   -7.80371e+05    1.36602e+05   -6.43769e+05    9.51202e+05    2.97482e+02
 Pres. DC (bar) Pressure (bar)   Constr. rmsd
   -2.18669e+02   -4.15100e+01    0.00000e+00

           Step           Time
      388270000   776540.00000

   Energies (kJ/mol)
        G96Bond       G96Angle    Proper Dih.  Improper Dih.          LJ-14
    2.40585e+03    3.84627e+03    2.64381e+03    1.13717e+03   -2.93535e+02
     Coulomb-14        LJ (SR)  Disper. corr.   Coulomb (SR)   Coul. recip.
    2.81707e+04    1.23923e+05   -7.44107e+03   -9.41414e+05    5.26579e+03
      Potential    Kinetic En.   Total Energy  Conserved En.    Temperature
   -7.81756e+05    1.37789e+05   -6.43967e+05    9.51221e+05    3.00066e+02
 Pres. DC (bar) Pressure (bar)   Constr. rmsd
   -2.19451e+02   -1.10018e+02    0.00000e+00

           Step           Time
      388275000   776550.00000

   Energies (kJ/mol)
        G96Bond       G96Angle    Proper Dih.  Improper Dih.          LJ-14
    2.36087e+03    3.84587e+03    2.70493e+03    1.18646e+03   -2.79510e+02
     Coulomb-14        LJ (SR)  Disper. corr.   Coulomb (SR)   Coul. recip.
    2.84570e+04    1.23333e+05   -7.45147e+03   -9.40266e+05    5.25406e+03
      Potential    Kinetic En.   Total Energy  Conserved En.    Temperature
   -7.80854e+05    1.37303e+05   -6.43552e+05    9.51252e+05    2.99007e+02
 Pres. DC (bar) Pressure (bar)   Constr. rmsd
   -2.20064e+02   -1.06435e+02    0.00000e+00

           Step           Time
      388280000   776560.00000

   Energies (kJ/mol)
        G96Bond       G96Angle    Proper Dih.  Improper Dih.          LJ-14
    2.50115e+03    3.59189e+03    2.63827e+03    1.08899e+03   -2.75266e+02
     Coulomb-14        LJ (SR)  Disper. corr.   Coulomb (SR)   Coul. recip.
    2.85468e+04    1.25001e+05   -7.46869e+03   -9.41441e+05    5.30532e+03
      Potential    Kinetic En.   Total Energy  Conserved En.    Temperature
   -7.80512e+05    1.37645e+05   -6.42867e+05    9.51274e+05    2.99752e+02
 Pres. DC (bar) Pressure (bar)   Constr. rmsd
   -2.21081e+02    5.35257e+01    0.00000e+00

           Step           Time
      388285000   776570.00000

   Energies (kJ/mol)
        G96Bond       G96Angle    Proper Dih.  Improper Dih.          LJ-14
    2.33671e+03    3.54323e+03    2.69220e+03    1.08890e+03   -3.44975e+02
     Coulomb-14        LJ (SR)  Disper. corr.   Coulomb (SR)   Coul. recip.
    2.84304e+04    1.24726e+05   -7.46933e+03   -9.43711e+05    5.36131e+03
      Potential    Kinetic En.   Total Energy  Conserved En.    Temperature
   -7.83347e+05    1.37901e+05   -6.45446e+05    9.51277e+05    3.00310e+02
 Pres. DC (bar) Pressure (bar)   Constr. rmsd
   -2.21118e+02   -2.26915e+01    0.00000e+00

           Step           Time
      388290000   776580.00000

   Energies (kJ/mol)
        G96Bond       G96Angle    Proper Dih.  Improper Dih.          LJ-14
    2.32074e+03    3.92920e+03    2.58871e+03    1.13217e+03   -3.60932e+02
     Coulomb-14        LJ (SR)  Disper. corr.   Coulomb (SR)   Coul. recip.
    2.82281e+04    1.22007e+05   -7.41951e+03   -9.37772e+05    5.27207e+03
      Potential    Kinetic En.   Total Energy  Conserved En.    Temperature
   -7.80074e+05    1.37904e+05   -6.42170e+05    9.51298e+05    3.00316e+02
 Pres. DC (bar) Pressure (bar)   Constr. rmsd
   -2.18182e+02   -2.47997e+02    0.00000e+00

           Step           Time
      388295000   776590.00000

   Energies (kJ/mol)
        G96Bond       G96Angle    Proper Dih.  Improper Dih.          LJ-14
    2.29882e+03    3.78240e+03    2.65058e+03    1.07263e+03   -3.15324e+02
     Coulomb-14        LJ (SR)  Disper. corr.   Coulomb (SR)   Coul. recip.
    2.84226e+04    1.25993e+05   -7.47880e+03   -9.43751e+05    5.11885e+03
      Potential    Kinetic En.   Total Energy  Conserved En.    Temperature
   -7.82206e+05    1.37512e+05   -6.44695e+05    9.51328e+05    2.99462e+02
 Pres. DC (bar) Pressure (bar)   Constr. rmsd
   -2.21679e+02    1.48253e+02    0.00000e+00

           Step           Time
      388300000   776600.00000

   Energies (kJ/mol)
        G96Bond       G96Angle    Proper Dih.  Improper Dih.          LJ-14
    2.36901e+03    3.81666e+03    2.74035e+03    1.03737e+03   -2.77755e+02
     Coulomb-14        LJ (SR)  Disper. corr.   Coulomb (SR)   Coul. recip.
    2.83215e+04    1.23089e+05   -7.46774e+03   -9.39944e+05    5.23351e+03
      Potential    Kinetic En.   Total Energy  Conserved En.    Temperature
   -7.81082e+05    1.37218e+05   -6.43864e+05    9.51359e+05    2.98823e+02
 Pres. DC (bar) Pressure (bar)   Constr. rmsd
   -2.21024e+02   -1.88958e+02    0.00000e+00

           Step           Time
      388305000   776610.00000

   Energies (kJ/mol)
        G96Bond       G96Angle    Proper Dih.  Improper Dih.          LJ-14
    2.07617e+03    3.74597e+03    2.70719e+03    1.08541e+03   -1.87112e+02
     Coulomb-14        LJ (SR)  Disper. corr.   Coulomb (SR)   Coul. recip.
    2.83299e+04    1.23715e+05   -7.51178e+03   -9.41220e+05    5.14724e+03
      Potential    Kinetic En.   Total Energy  Conserved En.    Temperature
   -7.82112e+05    1.37924e+05   -6.44188e+05    9.51358e+05    3.00361e+02
 Pres. DC (bar) Pressure (bar)   Constr. rmsd
   -2.23636e+02    1.08198e+02    0.00000e+00

           Step           Time
      388310000   776620.00000

   Energies (kJ/mol)
        G96Bond       G96Angle    Proper Dih.  Improper Dih.          LJ-14
    2.42876e+03    3.63598e+03    2.65079e+03    1.07502e+03   -2.30468e+02
     Coulomb-14        LJ (SR)  Disper. corr.   Coulomb (SR)   Coul. recip.
    2.84317e+04    1.23873e+05   -7.45684e+03   -9.40401e+05    5.26267e+03
      Potential    Kinetic En.   Total Energy  Conserved En.    Temperature
   -7.80731e+05    1.38637e+05   -6.42094e+05    9.51402e+05    3.01913e+02
 Pres. DC (bar) Pressure (bar)   Constr. rmsd
   -2.20380e+02   -3.80078e+01    0.00000e+00

           Step           Time
      388315000   776630.00000

   Energies (kJ/mol)
        G96Bond       G96Angle    Proper Dih.  Improper Dih.          LJ-14
    2.38817e+03    3.78037e+03    2.63881e+03    1.09568e+03   -2.74681e+02
     Coulomb-14        LJ (SR)  Disper. corr.   Coulomb (SR)   Coul. recip.
    2.84256e+04    1.24003e+05   -7.48475e+03   -9.40926e+05    5.25196e+03
      Potential    Kinetic En.   Total Energy  Conserved En.    Temperature
   -7.81101e+05    1.37854e+05   -6.43247e+05    9.51434e+05    3.00209e+02
 Pres. DC (bar) Pressure (bar)   Constr. rmsd
   -2.22031e+02    8.63710e+01    0.00000e+00

           Step           Time
      388320000   776640.00000

   Energies (kJ/mol)
        G96Bond       G96Angle    Proper Dih.  Improper Dih.          LJ-14
    2.41472e+03    3.75389e+03    2.62408e+03    1.09609e+03   -2.73306e+02
     Coulomb-14        LJ (SR)  Disper. corr.   Coulomb (SR)   Coul. recip.
    2.83411e+04    1.22827e+05   -7.46946e+03   -9.37919e+05    5.24872e+03
      Potential    Kinetic En.   Total Energy  Conserved En.    Temperature
   -7.79356e+05    1.38893e+05   -6.40463e+05    9.51443e+05    3.02471e+02
 Pres. DC (bar) Pressure (bar)   Constr. rmsd
   -2.21126e+02    2.06929e+01    0.00000e+00

           Step           Time
      388325000   776650.00000

   Energies (kJ/mol)
        G96Bond       G96Angle    Proper Dih.  Improper Dih.          LJ-14
    2.33589e+03    3.61121e+03    2.68633e+03    9.90205e+02   -2.69934e+02
     Coulomb-14        LJ (SR)  Disper. corr.   Coulomb (SR)   Coul. recip.
    2.83098e+04    1.24737e+05   -7.48421e+03   -9.42654e+05    5.21914e+03
      Potential    Kinetic En.   Total Energy  Conserved En.    Temperature
   -7.82519e+05    1.37080e+05   -6.45438e+05    9.51483e+05    2.98523e+02
 Pres. DC (bar) Pressure (bar)   Constr. rmsd
   -2.21999e+02    5.22719e+01    0.00000e+00

           Step           Time
      388330000   776660.00000

   Energies (kJ/mol)
        G96Bond       G96Angle    Proper Dih.  Improper Dih.          LJ-14
    2.27852e+03    3.60510e+03    2.68234e+03    1.08185e+03   -2.89714e+02
     Coulomb-14        LJ (SR)  Disper. corr.   Coulomb (SR)   Coul. recip.
    2.85168e+04    1.23879e+05   -7.46556e+03   -9.40393e+05    5.23177e+03
      Potential    Kinetic En.   Total Energy  Conserved En.    Temperature
   -7.80873e+05    1.37080e+05   -6.43793e+05    9.51495e+05    2.98523e+02
 Pres. DC (bar) Pressure (bar)   Constr. rmsd
   -2.20896e+02    3.00867e+01    0.00000e+00

           Step           Time
      388335000   776670.00000

   Energies (kJ/mol)
        G96Bond       G96Angle    Proper Dih.  Improper Dih.          LJ-14
    2.28918e+03    3.65460e+03    2.59311e+03    1.07318e+03   -3.43090e+02
     Coulomb-14        LJ (SR)  Disper. corr.   Coulomb (SR)   Coul. recip.
    2.83785e+04    1.23205e+05   -7.46471e+03   -9.40736e+05    5.12080e+03
      Potential    Kinetic En.   Total Energy  Conserved En.    Temperature
   -7.82230e+05    1.36426e+05   -6.45803e+05    9.51532e+05    2.97098e+02
 Pres. DC (bar) Pressure (bar)   Constr. rmsd
   -2.20846e+02   -1.19361e+02    0.00000e+00

           Step           Time
      388340000   776680.00000

   Energies (kJ/mol)
        G96Bond       G96Angle    Proper Dih.  Improper Dih.          LJ-14
    2.26358e+03    3.65705e+03    2.66488e+03    1.01951e+03   -3.02040e+02
     Coulomb-14        LJ (SR)  Disper. corr.   Coulomb (SR)   Coul. recip.
    2.83598e+04    1.23354e+05   -7.45848e+03   -9.40331e+05    5.32545e+03
      Potential    Kinetic En.   Total Energy  Conserved En.    Temperature
   -7.81447e+05    1.38281e+05   -6.43166e+05    9.51538e+05    3.01138e+02
 Pres. DC (bar) Pressure (bar)   Constr. rmsd
   -2.20477e+02   -3.50186e+01    0.00000e+00

           Step           Time
      388345000   776690.00000

   Energies (kJ/mol)
        G96Bond       G96Angle    Proper Dih.  Improper Dih.          LJ-14
    2.34068e+03    3.77072e+03    2.66874e+03    1.08705e+03   -2.76913e+02
     Coulomb-14        LJ (SR)  Disper. corr.   Coulomb (SR)   Coul. recip.
    2.86156e+04    1.24194e+05   -7.46167e+03   -9.39644e+05    5.17917e+03
      Potential    Kinetic En.   Total Energy  Conserved En.    Temperature
   -7.79527e+05    1.37693e+05   -6.41834e+05    9.51550e+05    2.99858e+02
 Pres. DC (bar) Pressure (bar)   Constr. rmsd
   -2.20666e+02    1.66633e+02    0.00000e+00

           Step           Time
      388350000   776700.00000

   Energies (kJ/mol)
        G96Bond       G96Angle    Proper Dih.  Improper Dih.          LJ-14
    2.22943e+03    3.76483e+03    2.67653e+03    1.15346e+03   -2.78239e+02
     Coulomb-14        LJ (SR)  Disper. corr.   Coulomb (SR)   Coul. recip.
    2.83254e+04    1.22315e+05   -7.46242e+03   -9.39576e+05    5.24152e+03
      Potential    Kinetic En.   Total Energy  Conserved En.    Temperature
   -7.81611e+05    1.36902e+05   -6.44709e+05    9.51580e+05    2.98134e+02
 Pres. DC (bar) Pressure (bar)   Constr. rmsd
   -2.20710e+02   -1.84298e+02    0.00000e+00

           Step           Time
      388355000   776710.00000

   Energies (kJ/mol)
        G96Bond       G96Angle    Proper Dih.  Improper Dih.          LJ-14
    2.45052e+03    3.70086e+03    2.59835e+03    1.05319e+03   -2.51060e+02
     Coulomb-14        LJ (SR)  Disper. corr.   Coulomb (SR)   Coul. recip.
    2.83097e+04    1.24406e+05   -7.46224e+03   -9.39281e+05    5.29921e+03
      Potential    Kinetic En.   Total Energy  Conserved En.    Temperature
   -7.79177e+05    1.38022e+05   -6.41155e+05    9.51598e+05    3.00574e+02
 Pres. DC (bar) Pressure (bar)   Constr. rmsd
   -2.20700e+02    1.53083e+02    0.00000e+00

           Step           Time
      388360000   776720.00000

   Energies (kJ/mol)
        G96Bond       G96Angle    Proper Dih.  Improper Dih.          LJ-14
    2.47052e+03    3.68870e+03    2.63479e+03    1.05258e+03   -2.35798e+02
     Coulomb-14        LJ (SR)  Disper. corr.   Coulomb (SR)   Coul. recip.
    2.84416e+04    1.24111e+05   -7.45538e+03   -9.39381e+05    5.28102e+03
      Potential    Kinetic En.   Total Energy  Conserved En.    Temperature
   -7.79392e+05    1.37300e+05   -6.42092e+05    9.51604e+05    2.99002e+02
 Pres. DC (bar) Pressure (bar)   Constr. rmsd
   -2.20294e+02    1.74577e+02    0.00000e+00

           Step           Time
      388365000   776730.00000

   Energies (kJ/mol)
        G96Bond       G96Angle    Proper Dih.  Improper Dih.          LJ-14
    2.41380e+03    3.75622e+03    2.62825e+03    1.06201e+03   -2.69357e+02
     Coulomb-14        LJ (SR)  Disper. corr.   Coulomb (SR)   Coul. recip.
    2.83224e+04    1.23473e+05   -7.44914e+03   -9.37889e+05    5.29544e+03
      Potential    Kinetic En.   Total Energy  Conserved En.    Temperature
   -7.78657e+05    1.37917e+05   -6.40739e+05    9.51623e+05    3.00346e+02
 Pres. DC (bar) Pressure (bar)   Constr. rmsd
   -2.19926e+02    2.73181e+01    0.00000e+00

           Step           Time
      388370000   776740.00000

   Energies (kJ/mol)
        G96Bond       G96Angle    Proper Dih.  Improper Dih.          LJ-14
    2.41465e+03    3.59225e+03    2.73033e+03    1.08042e+03   -2.69550e+02
     Coulomb-14        LJ (SR)  Disper. corr.   Coulomb (SR)   Coul. recip.
    2.83570e+04    1.24138e+05   -7.44797e+03   -9.40346e+05    5.32151e+03
      Potential    Kinetic En.   Total Energy  Conserved En.    Temperature
   -7.80430e+05    1.38128e+05   -6.42301e+05    9.51648e+05    3.00805e+02
 Pres. DC (bar) Pressure (bar)   Constr. rmsd
   -2.19857e+02    3.50471e+01    0.00000e+00

           Step           Time
      388375000   776750.00000

   Energies (kJ/mol)
        G96Bond       G96Angle    Proper Dih.  Improper Dih.          LJ-14
    2.47502e+03    3.49270e+03    2.62661e+03    1.12142e+03   -3.26918e+02
     Coulomb-14        LJ (SR)  Disper. corr.   Coulomb (SR)   Coul. recip.
    2.82821e+04    1.24211e+05   -7.45465e+03   -9.41789e+05    5.19779e+03
      Potential    Kinetic En.   Total Energy  Conserved En.    Temperature
   -7.82164e+05    1.37445e+05   -6.44719e+05    9.51664e+05    2.99317e+02
 Pres. DC (bar) Pressure (bar)   Constr. rmsd
   -2.20251e+02   -2.43830e+01    0.00000e+00

           Step           Time
      388380000   776760.00000

   Energies (kJ/mol)
        G96Bond       G96Angle    Proper Dih.  Improper Dih.          LJ-14
    2.33263e+03    3.63414e+03    2.74167e+03    1.12258e+03   -3.72581e+02
     Coulomb-14        LJ (SR)  Disper. corr.   Coulomb (SR)   Coul. recip.
    2.84084e+04    1.23522e+05   -7.44894e+03   -9.40720e+05    5.24468e+03
      Potential    Kinetic En.   Total Energy  Conserved En.    Temperature
   -7.81535e+05    1.37918e+05   -6.43617e+05    9.51679e+05    3.00347e+02
 Pres. DC (bar) Pressure (bar)   Constr. rmsd
   -2.19915e+02   -1.99949e+02    0.00000e+00

           Step           Time
      388385000   776770.00000

   Energies (kJ/mol)
        G96Bond       G96Angle    Proper Dih.  Improper Dih.          LJ-14
    2.48663e+03    3.66351e+03    2.67267e+03    1.02444e+03   -3.30335e+02
     Coulomb-14        LJ (SR)  Disper. corr.   Coulomb (SR)   Coul. recip.
    2.84240e+04    1.23142e+05   -7.43754e+03   -9.39188e+05    5.22371e+03
      Potential    Kinetic En.   Total Energy  Conserved En.    Temperature
   -7.80318e+05    1.37404e+05   -6.42915e+05    9.51726e+05    2.99227e+02
 Pres. DC (bar) Pressure (bar)   Constr. rmsd
   -2.19242e+02   -1.85576e+02    0.00000e+00

           Step           Time
      388390000   776780.00000

   Energies (kJ/mol)
        G96Bond       G96Angle    Proper Dih.  Improper Dih.          LJ-14
    2.32570e+03    3.69153e+03    2.67304e+03    1.09876e+03   -2.84105e+02
     Coulomb-14        LJ (SR)  Disper. corr.   Coulomb (SR)   Coul. recip.
    2.83103e+04    1.23723e+05   -7.42704e+03   -9.39371e+05    5.32590e+03
      Potential    Kinetic En.   Total Energy  Conserved En.    Temperature
   -7.79934e+05    1.37107e+05   -6.42826e+05    9.51748e+05    2.98582e+02
 Pres. DC (bar) Pressure (bar)   Constr. rmsd
   -2.18625e+02   -8.61396e+01    0.00000e+00

           Step           Time
      388395000   776790.00000

   Energies (kJ/mol)
        G96Bond       G96Angle    Proper Dih.  Improper Dih.          LJ-14
    2.45541e+03    3.69469e+03    2.73138e+03    1.11578e+03   -2.91942e+02
     Coulomb-14        LJ (SR)  Disper. corr.   Coulomb (SR)   Coul. recip.
    2.83791e+04    1.23897e+05   -7.45779e+03   -9.39911e+05    5.07471e+03
      Potential    Kinetic En.   Total Energy  Conserved En.    Temperature
   -7.80313e+05    1.38241e+05   -6.42072e+05    9.51812e+05    3.01051e+02
 Pres. DC (bar) Pressure (bar)   Constr. rmsd
   -2.20437e+02    2.70958e+01    0.00000e+00

           Step           Time
      388400000   776800.00000

   Energies (kJ/mol)
        G96Bond       G96Angle    Proper Dih.  Improper Dih.          LJ-14
    2.29014e+03    3.71092e+03    2.72816e+03    1.06868e+03   -3.10023e+02
     Coulomb-14        LJ (SR)  Disper. corr.   Coulomb (SR)   Coul. recip.
    2.84364e+04    1.25076e+05   -7.47722e+03   -9.40955e+05    5.23729e+03
      Potential    Kinetic En.   Total Energy  Conserved En.    Temperature
   -7.80194e+05    1.37356e+05   -6.42839e+05    9.51811e+05    2.99123e+02
 Pres. DC (bar) Pressure (bar)   Constr. rmsd
   -2.21585e+02    2.86009e+02    0.00000e+00

           Step           Time
      388405000   776810.00000

   Energies (kJ/mol)
        G96Bond       G96Angle    Proper Dih.  Improper Dih.          LJ-14
    2.46249e+03    3.73232e+03    2.62624e+03    1.04204e+03   -3.82063e+02
     Coulomb-14        LJ (SR)  Disper. corr.   Coulomb (SR)   Coul. recip.
    2.83451e+04    1.23766e+05   -7.44754e+03   -9.40198e+05    5.30768e+03
      Potential    Kinetic En.   Total Energy  Conserved En.    Temperature
   -7.80746e+05    1.37388e+05   -6.43358e+05    9.51837e+05    2.99194e+02
 Pres. DC (bar) Pressure (bar)   Constr. rmsd
   -2.19832e+02   -6.82674e+01    0.00000e+00

           Step           Time
      388410000   776820.00000

   Energies (kJ/mol)
        G96Bond       G96Angle    Proper Dih.  Improper Dih.          LJ-14
    2.43957e+03    3.67183e+03    2.66059e+03    1.12831e+03   -2.47230e+02
     Coulomb-14        LJ (SR)  Disper. corr.   Coulomb (SR)   Coul. recip.
    2.84962e+04    1.26343e+05   -7.48004e+03   -9.41281e+05    5.33782e+03
      Potential    Kinetic En.   Total Energy  Conserved En.    Temperature
   -7.78931e+05    1.38410e+05   -6.40521e+05    9.51893e+05    3.01418e+02
 Pres. DC (bar) Pressure (bar)   Constr. rmsd
   -2.21752e+02    3.49001e+02    0.00000e+00

           Step           Time
      388415000   776830.00000

   Energies (kJ/mol)
        G96Bond       G96Angle    Proper Dih.  Improper Dih.          LJ-14
    2.42906e+03    3.72792e+03    2.65665e+03    1.07506e+03   -3.08718e+02
     Coulomb-14        LJ (SR)  Disper. corr.   Coulomb (SR)   Coul. recip.
    2.84202e+04    1.24920e+05   -7.47106e+03   -9.43337e+05    5.22512e+03
      Potential    Kinetic En.   Total Energy  Conserved En.    Temperature
   -7.82663e+05    1.37522e+05   -6.45141e+05    9.51903e+05    2.99485e+02
 Pres. DC (bar) Pressure (bar)   Constr. rmsd
   -2.21221e+02   -3.62389e+01    0.00000e+00

           Step           Time
      388420000   776840.00000

   Energies (kJ/mol)
        G96Bond       G96Angle    Proper Dih.  Improper Dih.          LJ-14
    2.32024e+03    3.61581e+03    2.62602e+03    1.03977e+03   -2.29936e+02
     Coulomb-14        LJ (SR)  Disper. corr.   Coulomb (SR)   Coul. recip.
    2.83034e+04    1.24972e+05   -7.47070e+03   -9.41380e+05    5.13298e+03
      Potential    Kinetic En.   Total Energy  Conserved En.    Temperature
   -7.81070e+05    1.37783e+05   -6.43287e+05    9.51912e+05    3.00053e+02
 Pres. DC (bar) Pressure (bar)   Constr. rmsd
   -2.21199e+02    1.45055e+02    0.00000e+00

           Step           Time
      388425000   776850.00000

   Energies (kJ/mol)
        G96Bond       G96Angle    Proper Dih.  Improper Dih.          LJ-14
    2.35537e+03    3.75517e+03    2.59153e+03    1.10156e+03   -2.62097e+02
     Coulomb-14        LJ (SR)  Disper. corr.   Coulomb (SR)   Coul. recip.
    2.84855e+04    1.24349e+05   -7.48264e+03   -9.41548e+05    5.12747e+03
      Potential    Kinetic En.   Total Energy  Conserved En.    Temperature
   -7.81527e+05    1.36689e+05   -6.44838e+05    9.51944e+05    2.97671e+02
 Pres. DC (bar) Pressure (bar)   Constr. rmsd
   -2.21906e+02    1.45735e+01    0.00000e+00

           Step           Time
      388430000   776860.00000

   Energies (kJ/mol)
        G96Bond       G96Angle    Proper Dih.  Improper Dih.          LJ-14
    2.29580e+03    3.75950e+03    2.60713e+03    1.13979e+03   -2.27336e+02
     Coulomb-14        LJ (SR)  Disper. corr.   Coulomb (SR)   Coul. recip.
    2.85043e+04    1.24681e+05   -7.50279e+03   -9.41627e+05    5.25376e+03
      Potential    Kinetic En.   Total Energy  Conserved En.    Temperature
   -7.81116e+05    1.37527e+05   -6.43589e+05    9.51952e+05    2.99496e+02
 Pres. DC (bar) Pressure (bar)   Constr. rmsd
   -2.23102e+02    1.84136e+02    0.00000e+00

           Step           Time
      388435000   776870.00000

   Energies (kJ/mol)
        G96Bond       G96Angle    Proper Dih.  Improper Dih.          LJ-14
    2.33424e+03    3.84063e+03    2.72803e+03    1.02718e+03   -3.18713e+02
     Coulomb-14        LJ (SR)  Disper. corr.   Coulomb (SR)   Coul. recip.
    2.84653e+04    1.21730e+05   -7.44559e+03   -9.37219e+05    5.17349e+03
      Potential    Kinetic En.   Total Energy  Conserved En.    Temperature
   -7.79684e+05    1.37893e+05   -6.41790e+05    9.51927e+05    3.00293e+02
 Pres. DC (bar) Pressure (bar)   Constr. rmsd
   -2.19717e+02   -2.54783e+02    0.00000e+00

           Step           Time
      388440000   776880.00000

   Energies (kJ/mol)
        G96Bond       G96Angle    Proper Dih.  Improper Dih.          LJ-14
    2.38544e+03    3.71482e+03    2.67125e+03    1.05509e+03   -2.69918e+02
     Coulomb-14        LJ (SR)  Disper. corr.   Coulomb (SR)   Coul. recip.
    2.84838e+04    1.24025e+05   -7.46226e+03   -9.40317e+05    5.27132e+03
      Potential    Kinetic En.   Total Energy  Conserved En.    Temperature
   -7.80443e+05    1.37999e+05   -6.42444e+05    9.51978e+05    3.00523e+02
 Pres. DC (bar) Pressure (bar)   Constr. rmsd
   -2.20700e+02    6.03310e+01    0.00000e+00

           Step           Time
      388445000   776890.00000

   Energies (kJ/mol)
        G96Bond       G96Angle    Proper Dih.  Improper Dih.          LJ-14
    2.34210e+03    3.67888e+03    2.58220e+03    1.17118e+03   -2.51076e+02
     Coulomb-14        LJ (SR)  Disper. corr.   Coulomb (SR)   Coul. recip.
    2.85262e+04    1.24519e+05   -7.43561e+03   -9.41605e+05    5.34405e+03
      Potential    Kinetic En.   Total Energy  Conserved En.    Temperature
   -7.81128e+05    1.36816e+05   -6.44312e+05    9.52029e+05    2.97947e+02
 Pres. DC (bar) Pressure (bar)   Constr. rmsd
   -2.19129e+02    3.14756e+00    0.00000e+00

           Step           Time
      388450000   776900.00000

   Energies (kJ/mol)
        G96Bond       G96Angle    Proper Dih.  Improper Dih.          LJ-14
    2.30341e+03    3.69233e+03    2.61141e+03    1.06471e+03   -2.87704e+02
     Coulomb-14        LJ (SR)  Disper. corr.   Coulomb (SR)   Coul. recip.
    2.85055e+04    1.22657e+05   -7.47946e+03   -9.40063e+05    5.33879e+03
      Potential    Kinetic En.   Total Energy  Conserved En.    Temperature
   -7.81657e+05    1.36434e+05   -6.45222e+05    9.52055e+05    2.97116e+02
 Pres. DC (bar) Pressure (bar)   Constr. rmsd
   -2.21718e+02   -1.35119e+02    0.00000e+00

           Step           Time
      388455000   776910.00000

   Energies (kJ/mol)
        G96Bond       G96Angle    Proper Dih.  Improper Dih.          LJ-14
    2.32839e+03    3.66090e+03    2.60944e+03    1.03408e+03   -2.88326e+02
     Coulomb-14        LJ (SR)  Disper. corr.   Coulomb (SR)   Coul. recip.
    2.85724e+04    1.25382e+05   -7.46882e+03   -9.43444e+05    5.29368e+03
      Potential    Kinetic En.   Total Energy  Conserved En.    Temperature
   -7.82319e+05    1.37455e+05   -6.44864e+05    9.52028e+05    2.99339e+02
 Pres. DC (bar) Pressure (bar)   Constr. rmsd
   -2.21089e+02    5.64273e+01    0.00000e+00

           Step           Time
      388460000   776920.00000

   Energies (kJ/mol)
        G96Bond       G96Angle    Proper Dih.  Improper Dih.          LJ-14
    2.41525e+03    3.61762e+03    2.65847e+03    1.17593e+03   -2.22078e+02
     Coulomb-14        LJ (SR)  Disper. corr.   Coulomb (SR)   Coul. recip.
    2.84791e+04    1.24204e+05   -7.46996e+03   -9.39955e+05    5.35941e+03
      Potential    Kinetic En.   Total Energy  Conserved En.    Temperature
   -7.79737e+05    1.36940e+05   -6.42796e+05    9.52052e+05    2.98218e+02
 Pres. DC (bar) Pressure (bar)   Constr. rmsd
   -2.21156e+02    1.29956e+02    0.00000e+00

           Step           Time
      388465000   776930.00000

   Energies (kJ/mol)
        G96Bond       G96Angle    Proper Dih.  Improper Dih.          LJ-14
    2.29557e+03    3.65213e+03    2.58234e+03    1.13555e+03   -3.28529e+02
     Coulomb-14        LJ (SR)  Disper. corr.   Coulomb (SR)   Coul. recip.
    2.82978e+04    1.24203e+05   -7.49214e+03   -9.40153e+05    5.26401e+03
      Potential    Kinetic En.   Total Energy  Conserved En.    Temperature
   -7.80543e+05    1.37935e+05   -6.42608e+05    9.52062e+05    3.00384e+02
 Pres. DC (bar) Pressure (bar)   Constr. rmsd
   -2.22469e+02    5.95052e+01    0.00000e+00

           Step           Time
      388470000   776940.00000

   Energies (kJ/mol)
        G96Bond       G96Angle    Proper Dih.  Improper Dih.          LJ-14
    2.28623e+03    3.75558e+03    2.68092e+03    1.03258e+03   -2.57089e+02
     Coulomb-14        LJ (SR)  Disper. corr.   Coulomb (SR)   Coul. recip.
    2.83660e+04    1.24064e+05   -7.45891e+03   -9.40728e+05    5.21160e+03
      Potential    Kinetic En.   Total Energy  Conserved En.    Temperature
   -7.81047e+05    1.37474e+05   -6.43573e+05    9.52077e+05    2.99381e+02
 Pres. DC (bar) Pressure (bar)   Constr. rmsd
   -2.20503e+02    4.36768e+01    0.00000e+00

           Step           Time
      388475000   776950.00000

   Energies (kJ/mol)
        G96Bond       G96Angle    Proper Dih.  Improper Dih.          LJ-14
    2.47734e+03    3.60535e+03    2.50143e+03    1.10744e+03   -2.57180e+02
     Coulomb-14        LJ (SR)  Disper. corr.   Coulomb (SR)   Coul. recip.
    2.82947e+04    1.25353e+05   -7.47077e+03   -9.42888e+05    5.21014e+03
      Potential    Kinetic En.   Total Energy  Conserved En.    Temperature
   -7.82066e+05    1.38340e+05   -6.43726e+05    9.52091e+05    3.01266e+02
 Pres. DC (bar) Pressure (bar)   Constr. rmsd
   -2.21204e+02    1.28103e+02    0.00000e+00

           Step           Time
      388480000   776960.00000

   Energies (kJ/mol)
        G96Bond       G96Angle    Proper Dih.  Improper Dih.          LJ-14
    2.31854e+03    3.69655e+03    2.57048e+03    1.04190e+03   -3.30332e+02
     Coulomb-14        LJ (SR)  Disper. corr.   Coulomb (SR)   Coul. recip.
    2.86124e+04    1.22839e+05   -7.47473e+03   -9.40065e+05    5.20833e+03
      Potential    Kinetic En.   Total Energy  Conserved En.    Temperature
   -7.81583e+05    1.37122e+05   -6.44461e+05    9.52103e+05    2.98613e+02
 Pres. DC (bar) Pressure (bar)   Constr. rmsd
   -2.21438e+02   -1.84934e+02    0.00000e+00

           Step           Time
      388485000   776970.00000

   Energies (kJ/mol)
        G96Bond       G96Angle    Proper Dih.  Improper Dih.          LJ-14
    2.31673e+03    3.62469e+03    2.63846e+03    1.12205e+03   -3.35495e+02
     Coulomb-14        LJ (SR)  Disper. corr.   Coulomb (SR)   Coul. recip.
    2.84995e+04    1.23389e+05   -7.44594e+03   -9.39072e+05    5.26116e+03
      Potential    Kinetic En.   Total Energy  Conserved En.    Temperature
   -7.80002e+05    1.37628e+05   -6.42374e+05    9.52136e+05    2.99716e+02
 Pres. DC (bar) Pressure (bar)   Constr. rmsd
   -2.19737e+02    3.75493e+00    0.00000e+00

           Step           Time
      388490000   776980.00000

   Energies (kJ/mol)
        G96Bond       G96Angle    Proper Dih.  Improper Dih.          LJ-14
    2.45140e+03    3.68627e+03    2.57376e+03    1.04094e+03   -2.53929e+02
     Coulomb-14        LJ (SR)  Disper. corr.   Coulomb (SR)   Coul. recip.
    2.85385e+04    1.23580e+05   -7.44474e+03   -9.38514e+05    5.23017e+03
      Potential    Kinetic En.   Total Energy  Conserved En.    Temperature
   -7.79111e+05    1.37007e+05   -6.42104e+05    9.52192e+05    2.98364e+02
 Pres. DC (bar) Pressure (bar)   Constr. rmsd
   -2.19667e+02    3.01000e+01    0.00000e+00

           Step           Time
      388495000   776990.00000

   Energies (kJ/mol)
        G96Bond       G96Angle    Proper Dih.  Improper Dih.          LJ-14
    2.36069e+03    3.71754e+03    2.70837e+03    1.08052e+03   -2.85145e+02
     Coulomb-14        LJ (SR)  Disper. corr.   Coulomb (SR)   Coul. recip.
    2.84283e+04    1.23297e+05   -7.44453e+03   -9.39526e+05    5.16299e+03
      Potential    Kinetic En.   Total Energy  Conserved En.    Temperature
   -7.80500e+05    1.38937e+05   -6.41564e+05    9.52195e+05    3.02566e+02
 Pres. DC (bar) Pressure (bar)   Constr. rmsd
   -2.19654e+02    2.76134e+01    0.00000e+00

           Step           Time
      388500000   777000.00000

   Energies (kJ/mol)
        G96Bond       G96Angle    Proper Dih.  Improper Dih.          LJ-14
    2.28557e+03    3.53898e+03    2.61578e+03    1.04339e+03   -2.68858e+02
     Coulomb-14        LJ (SR)  Disper. corr.   Coulomb (SR)   Coul. recip.
    2.85221e+04    1.23937e+05   -7.45376e+03   -9.41569e+05    5.27788e+03
      Potential    Kinetic En.   Total Energy  Conserved En.    Temperature
   -7.82070e+05    1.37487e+05   -6.44583e+05    9.52186e+05    2.99409e+02
 Pres. DC (bar) Pressure (bar)   Constr. rmsd
   -2.20199e+02    2.91758e+01    0.00000e+00

           Step           Time
      388505000   777010.00000

   Energies (kJ/mol)
        G96Bond       G96Angle    Proper Dih.  Improper Dih.          LJ-14
    2.35552e+03    3.73682e+03    2.66553e+03    1.10940e+03   -2.74898e+02
     Coulomb-14        LJ (SR)  Disper. corr.   Coulomb (SR)   Coul. recip.
    2.85735e+04    1.24732e+05   -7.46453e+03   -9.42492e+05    5.11143e+03
      Potential    Kinetic En.   Total Energy  Conserved En.    Temperature
   -7.81947e+05    1.38685e+05   -6.43261e+05    9.52209e+05    3.02018e+02
 Pres. DC (bar) Pressure (bar)   Constr. rmsd
   -2.20835e+02    7.39299e+01    0.00000e+00

           Step           Time
      388510000   777020.00000

   Energies (kJ/mol)
        G96Bond       G96Angle    Proper Dih.  Improper Dih.          LJ-14
    2.45217e+03    3.59656e+03    2.60165e+03    1.07736e+03   -2.24688e+02
     Coulomb-14        LJ (SR)  Disper. corr.   Coulomb (SR)   Coul. recip.
    2.85590e+04    1.23694e+05   -7.45846e+03   -9.39950e+05    5.28830e+03
      Potential    Kinetic En.   Total Energy  Conserved En.    Temperature
   -7.80364e+05    1.37835e+05   -6.42529e+05    9.52256e+05    3.00167e+02
 Pres. DC (bar) Pressure (bar)   Constr. rmsd
   -2.20476e+02   -2.52823e+01    0.00000e+00

           Step           Time
      388515000   777030.00000

   Energies (kJ/mol)
        G96Bond       G96Angle    Proper Dih.  Improper Dih.          LJ-14
    2.34248e+03    3.54251e+03    2.67957e+03    1.08549e+03   -3.33530e+02
     Coulomb-14        LJ (SR)  Disper. corr.   Coulomb (SR)   Coul. recip.
    2.82886e+04    1.24405e+05   -7.44318e+03   -9.41025e+05    5.26699e+03
      Potential    Kinetic En.   Total Energy  Conserved En.    Temperature
   -7.81191e+05    1.38868e+05   -6.42323e+05    9.52260e+05    3.02415e+02
 Pres. DC (bar) Pressure (bar)   Constr. rmsd
   -2.19575e+02    3.10333e+01    0.00000e+00

           Step           Time
      388520000   777040.00000

   Energies (kJ/mol)
        G96Bond       G96Angle    Proper Dih.  Improper Dih.          LJ-14
    2.36284e+03    3.61284e+03    2.64022e+03    1.08962e+03   -2.49441e+02
     Coulomb-14        LJ (SR)  Disper. corr.   Coulomb (SR)   Coul. recip.
    2.83829e+04    1.21994e+05   -7.43824e+03   -9.38173e+05    5.23665e+03
      Potential    Kinetic En.   Total Energy  Conserved En.    Temperature
   -7.80541e+05    1.39183e+05   -6.41359e+05    9.52283e+05    3.03102e+02
 Pres. DC (bar) Pressure (bar)   Constr. rmsd
   -2.19284e+02   -1.70764e+02    0.00000e+00

           Step           Time
      388525000   777050.00000

   Energies (kJ/mol)
        G96Bond       G96Angle    Proper Dih.  Improper Dih.          LJ-14
    2.32358e+03    3.61142e+03    2.66090e+03    1.15568e+03   -3.41053e+02
     Coulomb-14        LJ (SR)  Disper. corr.   Coulomb (SR)   Coul. recip.
    2.84391e+04    1.24135e+05   -7.43351e+03   -9.39237e+05    5.21587e+03
      Potential    Kinetic En.   Total Energy  Conserved En.    Temperature
   -7.79470e+05    1.38514e+05   -6.40956e+05    9.52301e+05    3.01645e+02
 Pres. DC (bar) Pressure (bar)   Constr. rmsd
   -2.19005e+02   -1.44157e+01    0.00000e+00

           Step           Time
      388530000   777060.00000

   Energies (kJ/mol)
        G96Bond       G96Angle    Proper Dih.  Improper Dih.          LJ-14
    2.55583e+03    3.58508e+03    2.71807e+03    1.07617e+03   -2.99768e+02
     Coulomb-14        LJ (SR)  Disper. corr.   Coulomb (SR)   Coul. recip.
    2.83226e+04    1.23273e+05   -7.46396e+03   -9.39289e+05    5.33611e+03
      Potential    Kinetic En.   Total Energy  Conserved En.    Temperature
   -7.80186e+05    1.37829e+05   -6.42357e+05    9.52335e+05    3.00152e+02
 Pres. DC (bar) Pressure (bar)   Constr. rmsd
   -2.20801e+02   -1.21339e+02    0.00000e+00

           Step           Time
      388535000   777070.00000

   Energies (kJ/mol)
        G96Bond       G96Angle    Proper Dih.  Improper Dih.          LJ-14
    2.23588e+03    3.72676e+03    2.67853e+03    1.05422e+03   -2.17383e+02
     Coulomb-14        LJ (SR)  Disper. corr.   Coulomb (SR)   Coul. recip.
    2.85186e+04    1.25415e+05   -7.46226e+03   -9.42810e+05    5.21156e+03
      Potential    Kinetic En.   Total Energy  Conserved En.    Temperature
   -7.81649e+05    1.36991e+05   -6.44658e+05    9.52347e+05    2.98328e+02
 Pres. DC (bar) Pressure (bar)   Constr. rmsd
   -2.20701e+02    2.73566e+02    0.00000e+00

           Step           Time
      388540000   777080.00000

   Energies (kJ/mol)
        G96Bond       G96Angle    Proper Dih.  Improper Dih.          LJ-14
    2.27939e+03    3.57696e+03    2.71216e+03    1.25019e+03   -2.96145e+02
     Coulomb-14        LJ (SR)  Disper. corr.   Coulomb (SR)   Coul. recip.
    2.83596e+04    1.25376e+05   -7.47108e+03   -9.43564e+05    5.23000e+03
      Potential    Kinetic En.   Total Energy  Conserved En.    Temperature
   -7.82546e+05    1.38139e+05   -6.44407e+05    9.52392e+05    3.00829e+02
 Pres. DC (bar) Pressure (bar)   Constr. rmsd
   -2.21222e+02    7.00593e+01    0.00000e+00

           Step           Time
      388545000   777090.00000

   Energies (kJ/mol)
        G96Bond       G96Angle    Proper Dih.  Improper Dih.          LJ-14
    2.32046e+03    3.83378e+03    2.67003e+03    1.07014e+03   -2.55363e+02
     Coulomb-14        LJ (SR)  Disper. corr.   Coulomb (SR)   Coul. recip.
    2.83135e+04    1.24238e+05   -7.45551e+03   -9.40034e+05    5.22554e+03
      Potential    Kinetic En.   Total Energy  Conserved En.    Temperature
   -7.80074e+05    1.38326e+05   -6.41747e+05    9.52432e+05    3.01237e+02
 Pres. DC (bar) Pressure (bar)   Constr. rmsd
   -2.20302e+02    1.70117e+02    0.00000e+00

           Step           Time
      388550000   777100.00000

   Energies (kJ/mol)
        G96Bond       G96Angle    Proper Dih.  Improper Dih.          LJ-14
    2.29144e+03    3.63663e+03    2.72213e+03    1.03761e+03   -3.12384e+02
     Coulomb-14        LJ (SR)  Disper. corr.   Coulomb (SR)   Coul. recip.
    2.84975e+04    1.23220e+05   -7.44775e+03   -9.39165e+05    5.13463e+03
      Potential    Kinetic En.   Total Energy  Conserved En.    Temperature
   -7.80385e+05    1.37302e+05   -6.43084e+05    9.52456e+05    2.99005e+02
 Pres. DC (bar) Pressure (bar)   Constr. rmsd
   -2.19844e+02    2.25554e+01    0.00000e+00

           Step           Time
      388555000   777110.00000

   Energies (kJ/mol)
        G96Bond       G96Angle    Proper Dih.  Improper Dih.          LJ-14
    2.37646e+03    3.66072e+03    2.65528e+03    1.01249e+03   -3.29070e+02
     Coulomb-14        LJ (SR)  Disper. corr.   Coulomb (SR)   Coul. recip.
    2.83880e+04    1.22096e+05   -7.44202e+03   -9.38544e+05    5.19959e+03
      Potential    Kinetic En.   Total Energy  Conserved En.    Temperature
   -7.80926e+05    1.37189e+05   -6.43737e+05    9.52460e+05    2.98760e+02
 Pres. DC (bar) Pressure (bar)   Constr. rmsd
   -2.19506e+02   -2.18952e+02    0.00000e+00

           Step           Time
      388560000   777120.00000

   Energies (kJ/mol)
        G96Bond       G96Angle    Proper Dih.  Improper Dih.          LJ-14
    2.40207e+03    3.80274e+03    2.73788e+03    1.13283e+03   -2.76766e+02
     Coulomb-14        LJ (SR)  Disper. corr.   Coulomb (SR)   Coul. recip.
    2.84940e+04    1.24400e+05   -7.48333e+03   -9.41226e+05    5.32533e+03
      Potential    Kinetic En.   Total Energy  Conserved En.    Temperature
   -7.80691e+05    1.36680e+05   -6.44012e+05    9.52491e+05    2.97651e+02
 Pres. DC (bar) Pressure (bar)   Constr. rmsd
   -2.21947e+02    3.41899e+00    0.00000e+00

           Step           Time
      388565000   777130.00000

   Energies (kJ/mol)
        G96Bond       G96Angle    Proper Dih.  Improper Dih.          LJ-14
    2.49313e+03    3.73234e+03    2.59432e+03    1.10272e+03   -3.33902e+02
     Coulomb-14        LJ (SR)  Disper. corr.   Coulomb (SR)   Coul. recip.
    2.84418e+04    1.24315e+05   -7.43927e+03   -9.38914e+05    5.23198e+03
      Potential    Kinetic En.   Total Energy  Conserved En.    Temperature
   -7.78776e+05    1.38101e+05   -6.40675e+05    9.52527e+05    3.00747e+02
 Pres. DC (bar) Pressure (bar)   Constr. rmsd
   -2.19345e+02    1.83927e+02    0.00000e+00

           Step           Time
      388570000   777140.00000

   Energies (kJ/mol)
        G96Bond       G96Angle    Proper Dih.  Improper Dih.          LJ-14
    2.33060e+03    3.78856e+03    2.62536e+03    1.17244e+03   -2.25779e+02
     Coulomb-14        LJ (SR)  Disper. corr.   Coulomb (SR)   Coul. recip.
    2.84123e+04    1.22689e+05   -7.44175e+03   -9.39154e+05    5.26626e+03
      Potential    Kinetic En.   Total Energy  Conserved En.    Temperature
   -7.80537e+05    1.37222e+05   -6.43315e+05    9.52545e+05    2.98831e+02
 Pres. DC (bar) Pressure (bar)   Constr. rmsd
   -2.19490e+02   -5.50941e+01    0.00000e+00

           Step           Time
      388575000   777150.00000

   Energies (kJ/mol)
        G96Bond       G96Angle    Proper Dih.  Improper Dih.          LJ-14
    2.20269e+03    3.71305e+03    2.65589e+03    1.02998e+03   -2.90541e+02
     Coulomb-14        LJ (SR)  Disper. corr.   Coulomb (SR)   Coul. recip.
    2.85335e+04    1.23980e+05   -7.47387e+03   -9.42581e+05    5.26783e+03
      Potential    Kinetic En.   Total Energy  Conserved En.    Temperature
   -7.82962e+05    1.37544e+05   -6.45418e+05    9.52560e+05    2.99534e+02
 Pres. DC (bar) Pressure (bar)   Constr. rmsd
   -2.21387e+02   -1.40305e+01    0.00000e+00

           Step           Time
      388580000   777160.00000

   Energies (kJ/mol)
        G96Bond       G96Angle    Proper Dih.  Improper Dih.          LJ-14
    2.42677e+03    3.85706e+03    2.61254e+03    1.07549e+03   -3.18104e+02
     Coulomb-14        LJ (SR)  Disper. corr.   Coulomb (SR)   Coul. recip.
    2.84491e+04    1.23322e+05   -7.47321e+03   -9.40462e+05    5.23498e+03
      Potential    Kinetic En.   Total Energy  Conserved En.    Temperature
   -7.81275e+05    1.37088e+05   -6.44188e+05    9.52591e+05    2.98539e+02
 Pres. DC (bar) Pressure (bar)   Constr. rmsd
   -2.21348e+02    4.49329e+01    0.00000e+00

           Step           Time
      388585000   777170.00000

   Energies (kJ/mol)
        G96Bond       G96Angle    Proper Dih.  Improper Dih.          LJ-14
    2.39429e+03    3.72779e+03    2.71123e+03    1.10893e+03   -3.62267e+02
     Coulomb-14        LJ (SR)  Disper. corr.   Coulomb (SR)   Coul. recip.
    2.84734e+04    1.25705e+05   -7.51151e+03   -9.43754e+05    5.34828e+03
      Potential    Kinetic En.   Total Energy  Conserved En.    Temperature
   -7.82158e+05    1.37884e+05   -6.44275e+05    9.52608e+05    3.00272e+02
 Pres. DC (bar) Pressure (bar)   Constr. rmsd
   -2.23620e+02    2.10812e+02    0.00000e+00

           Step           Time
      388590000   777180.00000

   Energies (kJ/mol)
        G96Bond       G96Angle    Proper Dih.  Improper Dih.          LJ-14
    2.45500e+03    3.83158e+03    2.57551e+03    1.10094e+03   -2.30856e+02
     Coulomb-14        LJ (SR)  Disper. corr.   Coulomb (SR)   Coul. recip.
    2.83080e+04    1.24788e+05   -7.48620e+03   -9.42431e+05    5.25598e+03
      Potential    Kinetic En.   Total Energy  Conserved En.    Temperature
   -7.81833e+05    1.37616e+05   -6.44217e+05    9.52656e+05    2.99689e+02
 Pres. DC (bar) Pressure (bar)   Constr. rmsd
   -2.22117e+02    1.07241e+02    0.00000e+00

           Step           Time
      388595000   777190.00000

   Energies (kJ/mol)
        G96Bond       G96Angle    Proper Dih.  Improper Dih.          LJ-14
    2.41029e+03    3.85557e+03    2.77887e+03    1.10313e+03   -3.17968e+02
     Coulomb-14        LJ (SR)  Disper. corr.   Coulomb (SR)   Coul. recip.
    2.85677e+04    1.24532e+05   -7.46882e+03   -9.41787e+05    5.33320e+03
      Potential    Kinetic En.   Total Energy  Conserved En.    Temperature
   -7.80994e+05    1.38680e+05   -6.42314e+05    9.52666e+05    3.02007e+02
 Pres. DC (bar) Pressure (bar)   Constr. rmsd
   -2.21088e+02    2.58232e+01    0.00000e+00

           Step           Time
      388600000   777200.00000

   Energies (kJ/mol)
        G96Bond       G96Angle    Proper Dih.  Improper Dih.          LJ-14
    2.30169e+03    3.72970e+03    2.63095e+03    1.04871e+03   -3.00578e+02
     Coulomb-14        LJ (SR)  Disper. corr.   Coulomb (SR)   Coul. recip.
    2.85107e+04    1.24470e+05   -7.45977e+03   -9.41602e+05    5.22369e+03
      Potential    Kinetic En.   Total Energy  Conserved En.    Temperature
   -7.81446e+05    1.37663e+05   -6.43784e+05    9.52667e+05    2.99792e+02
 Pres. DC (bar) Pressure (bar)   Constr. rmsd
   -2.20553e+02    2.92980e+01    0.00000e+00

           Step           Time
      388605000   777210.00000

   Energies (kJ/mol)
        G96Bond       G96Angle    Proper Dih.  Improper Dih.          LJ-14
    2.33169e+03    3.82505e+03    2.63493e+03    1.06701e+03   -2.87467e+02
     Coulomb-14        LJ (SR)  Disper. corr.   Coulomb (SR)   Coul. recip.
    2.84292e+04    1.22933e+05   -7.43311e+03   -9.38171e+05    5.37546e+03
      Potential    Kinetic En.   Total Energy  Conserved En.    Temperature
   -7.79295e+05    1.38122e+05   -6.41173e+05    9.52688e+05    3.00791e+02
 Pres. DC (bar) Pressure (bar)   Constr. rmsd
   -2.18982e+02   -1.43462e+02    0.00000e+00

           Step           Time
      388610000   777220.00000

   Energies (kJ/mol)
        G96Bond       G96Angle    Proper Dih.  Improper Dih.          LJ-14
    2.35102e+03    3.83267e+03    2.57604e+03    1.08665e+03   -2.96467e+02
     Coulomb-14        LJ (SR)  Disper. corr.   Coulomb (SR)   Coul. recip.
    2.84638e+04    1.22395e+05   -7.45761e+03   -9.38584e+05    5.26615e+03
      Potential    Kinetic En.   Total Energy  Conserved En.    Temperature
   -7.80366e+05    1.37817e+05   -6.42550e+05    9.52722e+05    3.00126e+02
 Pres. DC (bar) Pressure (bar)   Constr. rmsd
   -2.20426e+02   -1.31445e+02    0.00000e+00

           Step           Time
      388615000   777230.00000

   Energies (kJ/mol)
        G96Bond       G96Angle    Proper Dih.  Improper Dih.          LJ-14
    2.30503e+03    3.62859e+03    2.71054e+03    1.11340e+03   -2.40363e+02
     Coulomb-14        LJ (SR)  Disper. corr.   Coulomb (SR)   Coul. recip.
    2.84704e+04    1.23888e+05   -7.46471e+03   -9.40394e+05    5.17711e+03
      Potential    Kinetic En.   Total Energy  Conserved En.    Temperature
   -7.80806e+05    1.37791e+05   -6.43015e+05    9.52752e+05    3.00070e+02
 Pres. DC (bar) Pressure (bar)   Constr. rmsd
   -2.20845e+02    3.00860e+01    0.00000e+00

           Step           Time
      388620000   777240.00000

   Energies (kJ/mol)
        G96Bond       G96Angle    Proper Dih.  Improper Dih.          LJ-14
    2.38493e+03    3.67898e+03    2.68122e+03    1.09659e+03   -2.81939e+02
     Coulomb-14        LJ (SR)  Disper. corr.   Coulomb (SR)   Coul. recip.
    2.84827e+04    1.24513e+05   -7.45698e+03   -9.41678e+05    5.30913e+03
      Potential    Kinetic En.   Total Energy  Conserved En.    Temperature
   -7.81270e+05    1.37713e+05   -6.43556e+05    9.52776e+05    2.99901e+02
 Pres. DC (bar) Pressure (bar)   Constr. rmsd
   -2.20389e+02   -6.98104e+00    0.00000e+00

           Step           Time
      388625000   777250.00000

   Energies (kJ/mol)
        G96Bond       G96Angle    Proper Dih.  Improper Dih.          LJ-14
    2.46480e+03    3.64524e+03    2.67677e+03    1.12830e+03   -2.66346e+02
     Coulomb-14        LJ (SR)  Disper. corr.   Coulomb (SR)   Coul. recip.
    2.86346e+04    1.22379e+05   -7.46255e+03   -9.39583e+05    5.16938e+03
      Potential    Kinetic En.   Total Energy  Conserved En.    Temperature
   -7.81214e+05    1.37046e+05   -6.44168e+05    9.52775e+05    2.98449e+02
 Pres. DC (bar) Pressure (bar)   Constr. rmsd
   -2.20718e+02   -1.44800e+02    0.00000e+00

           Step           Time
      388630000   777260.00000

   Energies (kJ/mol)
        G96Bond       G96Angle    Proper Dih.  Improper Dih.          LJ-14
    2.33495e+03    3.70609e+03    2.79593e+03    1.08984e+03   -3.45056e+02
     Coulomb-14        LJ (SR)  Disper. corr.   Coulomb (SR)   Coul. recip.
    2.85837e+04    1.22712e+05   -7.45491e+03   -9.38604e+05    5.18659e+03
      Potential    Kinetic En.   Total Energy  Conserved En.    Temperature
   -7.79995e+05    1.38560e+05   -6.41435e+05    9.52763e+05    3.01744e+02
 Pres. DC (bar) Pressure (bar)   Constr. rmsd
   -2.20266e+02   -8.77253e+01    0.00000e+00

           Step           Time
      388635000   777270.00000

   Energies (kJ/mol)
        G96Bond       G96Angle    Proper Dih.  Improper Dih.          LJ-14
    2.26289e+03    3.52325e+03    2.67586e+03    1.01600e+03   -2.76340e+02
     Coulomb-14        LJ (SR)  Disper. corr.   Coulomb (SR)   Coul. recip.
    2.87118e+04    1.24087e+05   -7.46434e+03   -9.41614e+05    5.14229e+03
      Potential    Kinetic En.   Total Energy  Conserved En.    Temperature
   -7.81936e+05    1.36635e+05   -6.45301e+05    9.52811e+05    2.97553e+02
 Pres. DC (bar) Pressure (bar)   Constr. rmsd
   -2.20823e+02    5.53664e+01    0.00000e+00

           Step           Time
      388640000   777280.00000

   Energies (kJ/mol)
        G96Bond       G96Angle    Proper Dih.  Improper Dih.          LJ-14
    2.25293e+03    3.66734e+03    2.61475e+03    1.03879e+03   -2.50929e+02
     Coulomb-14        LJ (SR)  Disper. corr.   Coulomb (SR)   Coul. recip.
    2.85508e+04    1.24896e+05   -7.50297e+03   -9.42831e+05    5.22524e+03
      Potential    Kinetic En.   Total Energy  Conserved En.    Temperature
   -7.82338e+05    1.36382e+05   -6.45956e+05    9.52832e+05    2.97002e+02
 Pres. DC (bar) Pressure (bar)   Constr. rmsd
   -2.23112e+02    1.85573e+02    0.00000e+00

           Step           Time
      388645000   777290.00000

   Energies (kJ/mol)
        G96Bond       G96Angle    Proper Dih.  Improper Dih.          LJ-14
    2.27293e+03    3.80051e+03    2.67576e+03    1.09619e+03   -4.10492e+02
     Coulomb-14        LJ (SR)  Disper. corr.   Coulomb (SR)   Coul. recip.
    2.81980e+04    1.23740e+05   -7.45998e+03   -9.41984e+05    5.14285e+03
      Potential    Kinetic En.   Total Energy  Conserved En.    Temperature
   -7.82928e+05    1.38216e+05   -6.44712e+05    9.52822e+05    3.00997e+02
 Pres. DC (bar) Pressure (bar)   Constr. rmsd
   -2.20566e+02   -4.36029e+00    0.00000e+00

           Step           Time
      388650000   777300.00000

   Energies (kJ/mol)
        G96Bond       G96Angle    Proper Dih.  Improper Dih.          LJ-14
    2.28582e+03    3.71034e+03    2.60473e+03    1.04143e+03   -3.18980e+02
     Coulomb-14        LJ (SR)  Disper. corr.   Coulomb (SR)   Coul. recip.
    2.83381e+04    1.24855e+05   -7.43378e+03   -9.41853e+05    5.08374e+03
      Potential    Kinetic En.   Total Energy  Conserved En.    Temperature
   -7.81686e+05    1.37842e+05   -6.43844e+05    9.52844e+05    3.00182e+02
 Pres. DC (bar) Pressure (bar)   Constr. rmsd
   -2.19021e+02    3.98658e+01    0.00000e+00

           Step           Time
      388655000   777310.00000

   Energies (kJ/mol)
        G96Bond       G96Angle    Proper Dih.  Improper Dih.          LJ-14
    2.33668e+03    3.79477e+03    2.65270e+03    1.16591e+03   -2.95570e+02
     Coulomb-14        LJ (SR)  Disper. corr.   Coulomb (SR)   Coul. recip.
    2.82790e+04    1.25318e+05   -7.45385e+03   -9.41618e+05    5.29670e+03
      Potential    Kinetic En.   Total Energy  Conserved En.    Temperature
   -7.80524e+05    1.37935e+05   -6.42589e+05    9.52880e+05    3.00384e+02
 Pres. DC (bar) Pressure (bar)   Constr. rmsd
   -2.20204e+02    5.77214e+01    0.00000e+00

           Step           Time
      388660000   777320.00000

   Energies (kJ/mol)
        G96Bond       G96Angle    Proper Dih.  Improper Dih.          LJ-14
    2.35511e+03    3.77201e+03    2.66588e+03    1.18343e+03   -4.17911e+02
     Coulomb-14        LJ (SR)  Disper. corr.   Coulomb (SR)   Coul. recip.
    2.82706e+04    1.24123e+05   -7.47272e+03   -9.41136e+05    5.22814e+03
      Potential    Kinetic En.   Total Energy  Conserved En.    Temperature
   -7.81428e+05    1.37723e+05   -6.43705e+05    9.52910e+05    2.99922e+02
 Pres. DC (bar) Pressure (bar)   Constr. rmsd
   -2.21319e+02   -8.22965e+01    0.00000e+00

           Step           Time
      388665000   777330.00000

   Energies (kJ/mol)
        G96Bond       G96Angle    Proper Dih.  Improper Dih.          LJ-14
    2.40852e+03    3.62270e+03    2.65337e+03    1.09996e+03   -3.28822e+02
     Coulomb-14        LJ (SR)  Disper. corr.   Coulomb (SR)   Coul. recip.
    2.85429e+04    1.23331e+05   -7.45287e+03   -9.40944e+05    5.25799e+03
      Potential    Kinetic En.   Total Energy  Conserved En.    Temperature
   -7.81810e+05    1.37050e+05   -6.44760e+05    9.52911e+05    2.98456e+02
 Pres. DC (bar) Pressure (bar)   Constr. rmsd
   -2.20146e+02   -1.27622e+02    0.00000e+00

           Step           Time
      388670000   777340.00000

   Energies (kJ/mol)
        G96Bond       G96Angle    Proper Dih.  Improper Dih.          LJ-14
    2.38510e+03    3.67917e+03    2.66089e+03    1.10087e+03   -3.27966e+02
     Coulomb-14        LJ (SR)  Disper. corr.   Coulomb (SR)   Coul. recip.
    2.84348e+04    1.22410e+05   -7.45788e+03   -9.38086e+05    5.23908e+03
      Potential    Kinetic En.   Total Energy  Conserved En.    Temperature
   -7.79962e+05    1.38368e+05   -6.41594e+05    9.52919e+05    3.01327e+02
 Pres. DC (bar) Pressure (bar)   Constr. rmsd
   -2.20442e+02   -1.40075e+02    0.00000e+00

           Step           Time
      388675000   777350.00000

   Energies (kJ/mol)
        G96Bond       G96Angle    Proper Dih.  Improper Dih.          LJ-14
    2.36500e+03    3.72617e+03    2.66775e+03    1.12608e+03   -3.44191e+02
     Coulomb-14        LJ (SR)  Disper. corr.   Coulomb (SR)   Coul. recip.
    2.83779e+04    1.24432e+05   -7.46908e+03   -9.40392e+05    5.21754e+03
      Potential    Kinetic En.   Total Energy  Conserved En.    Temperature
   -7.80293e+05    1.38364e+05   -6.41928e+05    9.52967e+05    3.01319e+02
 Pres. DC (bar) Pressure (bar)   Constr. rmsd
   -2.21103e+02    1.17963e+02    0.00000e+00

           Step           Time
      388680000   777360.00000

   Energies (kJ/mol)
        G96Bond       G96Angle    Proper Dih.  Improper Dih.          LJ-14
    2.48349e+03    3.86480e+03    2.61034e+03    1.19606e+03   -2.90466e+02
     Coulomb-14        LJ (SR)  Disper. corr.   Coulomb (SR)   Coul. recip.
    2.84048e+04    1.25184e+05   -7.44787e+03   -9.41099e+05    5.29290e+03
      Potential    Kinetic En.   Total Energy  Conserved En.    Temperature
   -7.79801e+05    1.38432e+05   -6.41369e+05    9.52993e+05    3.01467e+02
 Pres. DC (bar) Pressure (bar)   Constr. rmsd
   -2.19851e+02    1.44057e+02    0.00000e+00

           Step           Time
      388685000   777370.00000

   Energies (kJ/mol)
        G96Bond       G96Angle    Proper Dih.  Improper Dih.          LJ-14
    2.25171e+03    3.73620e+03    2.53480e+03    1.07113e+03   -2.78328e+02
     Coulomb-14        LJ (SR)  Disper. corr.   Coulomb (SR)   Coul. recip.
    2.84252e+04    1.24488e+05   -7.47726e+03   -9.40858e+05    5.13890e+03
      Potential    Kinetic En.   Total Energy  Conserved En.    Temperature
   -7.80968e+05    1.37596e+05   -6.43372e+05    9.52994e+05    2.99646e+02
 Pres. DC (bar) Pressure (bar)   Constr. rmsd
   -2.21588e+02    1.38865e+02    0.00000e+00

           Step           Time
      388690000   777380.00000

   Energies (kJ/mol)
        G96Bond       G96Angle    Proper Dih.  Improper Dih.          LJ-14
    2.22731e+03    3.65694e+03    2.62987e+03    1.09438e+03   -2.88730e+02
     Coulomb-14        LJ (SR)  Disper. corr.   Coulomb (SR)   Coul. recip.
    2.84272e+04    1.23146e+05   -7.46579e+03   -9.40388e+05    5.14948e+03
      Potential    Kinetic En.   Total Energy  Conserved En.    Temperature
   -7.81812e+05    1.36756e+05   -6.45056e+05    9.53010e+05    2.97816e+02
 Pres. DC (bar) Pressure (bar)   Constr. rmsd
   -2.20909e+02   -1.48025e+02    0.00000e+00

           Step           Time
      388695000   777390.00000

   Energies (kJ/mol)
        G96Bond       G96Angle    Proper Dih.  Improper Dih.          LJ-14
    2.30392e+03    3.70981e+03    2.74498e+03    1.06037e+03   -2.91826e+02
     Coulomb-14        LJ (SR)  Disper. corr.   Coulomb (SR)   Coul. recip.
    2.83668e+04    1.23571e+05   -7.49766e+03   -9.40442e+05    5.28209e+03
      Potential    Kinetic En.   Total Energy  Conserved En.    Temperature
   -7.81193e+05    1.37877e+05   -6.43316e+05    9.53050e+05    3.00258e+02
 Pres. DC (bar) Pressure (bar)   Constr. rmsd
   -2.22797e+02   -3.10353e+01    0.00000e+00

           Step           Time
      388700000   777400.00000

   Energies (kJ/mol)
        G96Bond       G96Angle    Proper Dih.  Improper Dih.          LJ-14
    2.43285e+03    3.76989e+03    2.60333e+03    1.08607e+03   -3.34554e+02
     Coulomb-14        LJ (SR)  Disper. corr.   Coulomb (SR)   Coul. recip.
    2.83856e+04    1.23195e+05   -7.46478e+03   -9.40288e+05    5.25971e+03
      Potential    Kinetic En.   Total Energy  Conserved En.    Temperature
   -7.81355e+05    1.37309e+05   -6.44046e+05    9.53104e+05    2.99022e+02
 Pres. DC (bar) Pressure (bar)   Constr. rmsd
   -2.20849e+02   -1.59833e+02    0.00000e+00

           Step           Time
      388705000   777410.00000

   Energies (kJ/mol)
        G96Bond       G96Angle    Proper Dih.  Improper Dih.          LJ-14
    2.49158e+03    3.54205e+03    2.57420e+03    1.04463e+03   -2.42298e+02
     Coulomb-14        LJ (SR)  Disper. corr.   Coulomb (SR)   Coul. recip.
    2.84518e+04    1.25501e+05   -7.45899e+03   -9.44346e+05    5.22347e+03
      Potential    Kinetic En.   Total Energy  Conserved En.    Temperature
   -7.83219e+05    1.36526e+05   -6.46693e+05    9.53114e+05    2.97315e+02
 Pres. DC (bar) Pressure (bar)   Constr. rmsd
   -2.20507e+02    9.26829e+01    0.00000e+00

           Step           Time
      388710000   777420.00000

   Energies (kJ/mol)
        G96Bond       G96Angle    Proper Dih.  Improper Dih.          LJ-14
    2.25878e+03    3.70439e+03    2.59139e+03    1.13612e+03   -2.73630e+02
     Coulomb-14        LJ (SR)  Disper. corr.   Coulomb (SR)   Coul. recip.
    2.83567e+04    1.23385e+05   -7.47111e+03   -9.39609e+05    5.18587e+03
      Potential    Kinetic En.   Total Energy  Conserved En.    Temperature
   -7.80736e+05    1.37740e+05   -6.42996e+05    9.53120e+05    2.99959e+02
 Pres. DC (bar) Pressure (bar)   Constr. rmsd
   -2.21224e+02    2.06778e+01    0.00000e+00

           Step           Time
      388715000   777430.00000

   Energies (kJ/mol)
        G96Bond       G96Angle    Proper Dih.  Improper Dih.          LJ-14
    2.23768e+03    3.66596e+03    2.60124e+03    1.07651e+03   -2.53747e+02
     Coulomb-14        LJ (SR)  Disper. corr.   Coulomb (SR)   Coul. recip.
    2.86822e+04    1.23141e+05   -7.46875e+03   -9.39018e+05    5.21563e+03
      Potential    Kinetic En.   Total Energy  Conserved En.    Temperature
   -7.80121e+05    1.37072e+05   -6.43049e+05    9.53146e+05    2.98505e+02
 Pres. DC (bar) Pressure (bar)   Constr. rmsd
   -2.21084e+02   -3.97197e+01    0.00000e+00

           Step           Time
      388720000   777440.00000

   Energies (kJ/mol)
        G96Bond       G96Angle    Proper Dih.  Improper Dih.          LJ-14
    2.33488e+03    3.63253e+03    2.73019e+03    1.09819e+03   -2.65987e+02
     Coulomb-14        LJ (SR)  Disper. corr.   Coulomb (SR)   Coul. recip.
    2.86172e+04    1.24113e+05   -7.46747e+03   -9.40310e+05    5.27297e+03
      Potential    Kinetic En.   Total Energy  Conserved En.    Temperature
   -7.80245e+05    1.37852e+05   -6.42393e+05    9.53169e+05    3.00203e+02
 Pres. DC (bar) Pressure (bar)   Constr. rmsd
   -2.21008e+02    3.88657e+01    0.00000e+00

           Step           Time
      388725000   777450.00000

   Energies (kJ/mol)
        G96Bond       G96Angle    Proper Dih.  Improper Dih.          LJ-14
    2.32348e+03    3.70522e+03    2.73143e+03    1.07500e+03   -2.94010e+02
     Coulomb-14        LJ (SR)  Disper. corr.   Coulomb (SR)   Coul. recip.
    2.83916e+04    1.22677e+05   -7.43393e+03   -9.38525e+05    5.29677e+03
      Potential    Kinetic En.   Total Energy  Conserved En.    Temperature
   -7.80053e+05    1.37360e+05   -6.42693e+05    9.53191e+05    2.99131e+02
 Pres. DC (bar) Pressure (bar)   Constr. rmsd
   -2.19030e+02   -2.42711e+02    0.00000e+00

           Step           Time
      388730000   777460.00000

   Energies (kJ/mol)
        G96Bond       G96Angle    Proper Dih.  Improper Dih.          LJ-14
    2.42507e+03    3.63370e+03    2.71180e+03    1.04649e+03   -2.88520e+02
     Coulomb-14        LJ (SR)  Disper. corr.   Coulomb (SR)   Coul. recip.
    2.85477e+04    1.24580e+05   -7.48501e+03   -9.40391e+05    5.28211e+03
      Potential    Kinetic En.   Total Energy  Conserved En.    Temperature
   -7.79938e+05    1.37026e+05   -6.42912e+05    9.53223e+05    2.98404e+02
 Pres. DC (bar) Pressure (bar)   Constr. rmsd
   -2.22047e+02   -8.00461e+00    0.00000e+00

           Step           Time
      388735000   777470.00000

   Energies (kJ/mol)
        G96Bond       G96Angle    Proper Dih.  Improper Dih.          LJ-14
    2.23869e+03    3.76899e+03    2.76328e+03    1.08658e+03   -3.11716e+02
     Coulomb-14        LJ (SR)  Disper. corr.   Coulomb (SR)   Coul. recip.
    2.82979e+04    1.23792e+05   -7.43894e+03   -9.40337e+05    5.26922e+03
      Potential    Kinetic En.   Total Energy  Conserved En.    Temperature
   -7.80871e+05    1.37571e+05   -6.43300e+05    9.53223e+05    2.99592e+02
 Pres. DC (bar) Pressure (bar)   Constr. rmsd
   -2.19325e+02   -6.10799e+01    0.00000e+00

           Step           Time
      388740000   777480.00000

   Energies (kJ/mol)
        G96Bond       G96Angle    Proper Dih.  Improper Dih.          LJ-14
    2.20561e+03    3.65446e+03    2.80957e+03    1.06773e+03   -3.57788e+02
     Coulomb-14        LJ (SR)  Disper. corr.   Coulomb (SR)   Coul. recip.
    2.86275e+04    1.23484e+05   -7.47898e+03   -9.42218e+05    5.19694e+03
      Potential    Kinetic En.   Total Energy  Conserved En.    Temperature
   -7.83008e+05    1.36959e+05   -6.46049e+05    9.53260e+05    2.98259e+02
 Pres. DC (bar) Pressure (bar)   Constr. rmsd
   -2.21689e+02   -1.18593e+02    0.00000e+00

           Step           Time
      388745000   777490.00000

   Energies (kJ/mol)
        G96Bond       G96Angle    Proper Dih.  Improper Dih.          LJ-14
    2.33678e+03    3.73416e+03    2.70526e+03    1.06324e+03   -3.06613e+02
     Coulomb-14        LJ (SR)  Disper. corr.   Coulomb (SR)   Coul. recip.
    2.85765e+04    1.23729e+05   -7.45233e+03   -9.40505e+05    5.19870e+03
      Potential    Kinetic En.   Total Energy  Conserved En.    Temperature
   -7.80921e+05    1.37560e+05   -6.43361e+05    9.53275e+05    2.99568e+02
 Pres. DC (bar) Pressure (bar)   Constr. rmsd
   -2.20114e+02   -9.22453e+01    0.00000e+00

           Step           Time
      388750000   777500.00000

   Energies (kJ/mol)
        G96Bond       G96Angle    Proper Dih.  Improper Dih.          LJ-14
    2.37355e+03    3.60827e+03    2.73552e+03    1.10769e+03   -3.44858e+02
     Coulomb-14        LJ (SR)  Disper. corr.   Coulomb (SR)   Coul. recip.
    2.84093e+04    1.24169e+05   -7.46022e+03   -9.40312e+05    5.16111e+03
      Potential    Kinetic En.   Total Energy  Conserved En.    Temperature
   -7.80553e+05    1.37242e+05   -6.43311e+05    9.53286e+05    2.98874e+02
 Pres. DC (bar) Pressure (bar)   Constr. rmsd
   -2.20580e+02   -3.48227e+01    0.00000e+00

           Step           Time
      388755000   777510.00000

   Energies (kJ/mol)
        G96Bond       G96Angle    Proper Dih.  Improper Dih.          LJ-14
    2.34031e+03    3.75241e+03    2.75308e+03    1.04505e+03   -2.58180e+02
     Coulomb-14        LJ (SR)  Disper. corr.   Coulomb (SR)   Coul. recip.
    2.83998e+04    1.24384e+05   -7.42635e+03   -9.39683e+05    5.23716e+03
      Potential    Kinetic En.   Total Energy  Conserved En.    Temperature
   -7.79456e+05    1.36569e+05   -6.42887e+05    9.53307e+05    2.97410e+02
 Pres. DC (bar) Pressure (bar)   Constr. rmsd
   -2.18584e+02    3.70830e+01    0.00000e+00

           Step           Time
      388760000   777520.00000

   Energies (kJ/mol)
        G96Bond       G96Angle    Proper Dih.  Improper Dih.          LJ-14
    2.40981e+03    3.55032e+03    2.66523e+03    1.08091e+03   -3.23344e+02
     Coulomb-14        LJ (SR)  Disper. corr.   Coulomb (SR)   Coul. recip.
    2.82997e+04    1.23429e+05   -7.45766e+03   -9.39191e+05    5.17613e+03
      Potential    Kinetic En.   Total Energy  Conserved En.    Temperature
   -7.80361e+05    1.38086e+05   -6.42275e+05    9.53314e+05    3.00713e+02
 Pres. DC (bar) Pressure (bar)   Constr. rmsd
   -2.20429e+02   -1.77300e+01    0.00000e+00

           Step           Time
      388765000   777530.00000

   Energies (kJ/mol)
        G96Bond       G96Angle    Proper Dih.  Improper Dih.          LJ-14
    2.40996e+03    3.80322e+03    2.78007e+03    1.16446e+03   -3.60058e+02
     Coulomb-14        LJ (SR)  Disper. corr.   Coulomb (SR)   Coul. recip.
    2.83078e+04    1.23833e+05   -7.46585e+03   -9.40572e+05    5.29098e+03
      Potential    Kinetic En.   Total Energy  Conserved En.    Temperature
   -7.80809e+05    1.38860e+05   -6.41949e+05    9.53351e+05    3.02399e+02
 Pres. DC (bar) Pressure (bar)   Constr. rmsd
   -2.20913e+02    1.80425e+01    0.00000e+00

           Step           Time
      388770000   777540.00000

   Energies (kJ/mol)
        G96Bond       G96Angle    Proper Dih.  Improper Dih.          LJ-14
    2.27726e+03    3.64243e+03    2.78445e+03    1.14850e+03   -2.86569e+02
     Coulomb-14        LJ (SR)  Disper. corr.   Coulomb (SR)   Coul. recip.
    2.81067e+04    1.23630e+05   -7.45808e+03   -9.40226e+05    5.26186e+03
      Potential    Kinetic En.   Total Energy  Conserved En.    Temperature
   -7.81119e+05    1.37429e+05   -6.43690e+05    9.53371e+05    2.99282e+02
 Pres. DC (bar) Pressure (bar)   Constr. rmsd
   -2.20453e+02   -3.24794e+00    0.00000e+00

           Step           Time
      388775000   777550.00000

   Energies (kJ/mol)
        G96Bond       G96Angle    Proper Dih.  Improper Dih.          LJ-14
    2.45744e+03    3.72929e+03    2.64240e+03    1.10733e+03   -3.10019e+02
     Coulomb-14        LJ (SR)  Disper. corr.   Coulomb (SR)   Coul. recip.
    2.83216e+04    1.24330e+05   -7.45241e+03   -9.40033e+05    5.25172e+03
      Potential    Kinetic En.   Total Energy  Conserved En.    Temperature
   -7.79955e+05    1.37616e+05   -6.42340e+05    9.53391e+05    2.99689e+02
 Pres. DC (bar) Pressure (bar)   Constr. rmsd
   -2.20119e+02   -1.20941e+01    0.00000e+00

           Step           Time
      388780000   777560.00000

   Energies (kJ/mol)
        G96Bond       G96Angle    Proper Dih.  Improper Dih.          LJ-14
    2.33820e+03    3.79289e+03    2.62385e+03    1.14439e+03   -3.06708e+02
     Coulomb-14        LJ (SR)  Disper. corr.   Coulomb (SR)   Coul. recip.
    2.82427e+04    1.25084e+05   -7.48309e+03   -9.41055e+05    5.31973e+03
      Potential    Kinetic En.   Total Energy  Conserved En.    Temperature
   -7.80300e+05    1.38022e+05   -6.42278e+05    9.53424e+05    3.00573e+02
 Pres. DC (bar) Pressure (bar)   Constr. rmsd
   -2.21933e+02    1.60489e+02    0.00000e+00

           Step           Time
      388785000   777570.00000

   Energies (kJ/mol)
        G96Bond       G96Angle    Proper Dih.  Improper Dih.          LJ-14
    2.26011e+03    3.79632e+03    2.74989e+03    1.18276e+03   -3.25895e+02
     Coulomb-14        LJ (SR)  Disper. corr.   Coulomb (SR)   Coul. recip.
    2.82566e+04    1.23218e+05   -7.42649e+03   -9.38690e+05    5.25702e+03
      Potential    Kinetic En.   Total Energy  Conserved En.    Temperature
   -7.79722e+05    1.36552e+05   -6.43170e+05    9.53442e+05    2.97373e+02
 Pres. DC (bar) Pressure (bar)   Constr. rmsd
   -2.18592e+02   -1.21087e+02    0.00000e+00

           Step           Time
      388790000   777580.00000

   Energies (kJ/mol)
        G96Bond       G96Angle    Proper Dih.  Improper Dih.          LJ-14
    2.22385e+03    3.61888e+03    2.75715e+03    9.99366e+02   -3.40364e+02
     Coulomb-14        LJ (SR)  Disper. corr.   Coulomb (SR)   Coul. recip.
    2.81733e+04    1.23418e+05   -7.47314e+03   -9.40124e+05    5.16626e+03
      Potential    Kinetic En.   Total Energy  Conserved En.    Temperature
   -7.81580e+05    1.37876e+05   -6.43704e+05    9.53415e+05    3.00256e+02
 Pres. DC (bar) Pressure (bar)   Constr. rmsd
   -2.21344e+02   -5.40786e+01    0.00000e+00

           Step           Time
      388795000   777590.00000

   Energies (kJ/mol)
        G96Bond       G96Angle    Proper Dih.  Improper Dih.          LJ-14
    2.44682e+03    3.61053e+03    2.72817e+03    1.08344e+03   -3.10419e+02
     Coulomb-14        LJ (SR)  Disper. corr.   Coulomb (SR)   Coul. recip.
    2.84474e+04    1.23554e+05   -7.47148e+03   -9.40310e+05    5.26193e+03
      Potential    Kinetic En.   Total Energy  Conserved En.    Temperature
   -7.80959e+05    1.37726e+05   -6.43233e+05    9.53481e+05    2.99930e+02
 Pres. DC (bar) Pressure (bar)   Constr. rmsd
   -2.21246e+02   -5.58870e+01    0.00000e+00

           Step           Time
      388800000   777600.00000

   Energies (kJ/mol)
        G96Bond       G96Angle    Proper Dih.  Improper Dih.          LJ-14
    2.39298e+03    3.83559e+03    2.65046e+03    1.13483e+03   -3.11765e+02
     Coulomb-14        LJ (SR)  Disper. corr.   Coulomb (SR)   Coul. recip.
    2.82652e+04    1.24715e+05   -7.48635e+03   -9.40103e+05    5.29019e+03
      Potential    Kinetic En.   Total Energy  Conserved En.    Temperature
   -7.79618e+05    1.38920e+05   -6.40697e+05    9.53468e+05    3.02530e+02
 Pres. DC (bar) Pressure (bar)   Constr. rmsd
   -2.22126e+02    2.01081e+02    0.00000e+00

           Step           Time
      388805000   777610.00000

   Energies (kJ/mol)
        G96Bond       G96Angle    Proper Dih.  Improper Dih.          LJ-14
    2.19160e+03    3.78758e+03    2.69730e+03    1.11111e+03   -3.07443e+02
     Coulomb-14        LJ (SR)  Disper. corr.   Coulomb (SR)   Coul. recip.
    2.83692e+04    1.23096e+05   -7.47026e+03   -9.39656e+05    5.22934e+03
      Potential    Kinetic En.   Total Energy  Conserved En.    Temperature
   -7.80952e+05    1.39153e+05   -6.41799e+05    9.53490e+05    3.03036e+02
 Pres. DC (bar) Pressure (bar)   Constr. rmsd
   -2.21173e+02   -1.74731e+01    0.00000e+00

           Step           Time
      388810000   777620.00000

   Energies (kJ/mol)
        G96Bond       G96Angle    Proper Dih.  Improper Dih.          LJ-14
    2.31205e+03    3.74163e+03    2.63491e+03    1.06662e+03   -2.76585e+02
     Coulomb-14        LJ (SR)  Disper. corr.   Coulomb (SR)   Coul. recip.
    2.82492e+04    1.24831e+05   -7.45134e+03   -9.42214e+05    5.30688e+03
      Potential    Kinetic En.   Total Energy  Conserved En.    Temperature
   -7.81799e+05    1.37605e+05   -6.44194e+05    9.53528e+05    2.99666e+02
 Pres. DC (bar) Pressure (bar)   Constr. rmsd
   -2.20056e+02    7.89424e+01    0.00000e+00

           Step           Time
      388815000   777630.00000

   Energies (kJ/mol)
        G96Bond       G96Angle    Proper Dih.  Improper Dih.          LJ-14
    2.29419e+03    3.73416e+03    2.68022e+03    1.07325e+03   -3.50501e+02
     Coulomb-14        LJ (SR)  Disper. corr.   Coulomb (SR)   Coul. recip.
    2.83257e+04    1.24919e+05   -7.44180e+03   -9.42029e+05    5.26780e+03
      Potential    Kinetic En.   Total Energy  Conserved En.    Temperature
   -7.81528e+05    1.37592e+05   -6.43936e+05    9.53565e+05    2.99637e+02
 Pres. DC (bar) Pressure (bar)   Constr. rmsd
   -2.19493e+02    4.86977e+01    0.00000e+00

           Step           Time
      388820000   777640.00000

   Energies (kJ/mol)
        G96Bond       G96Angle    Proper Dih.  Improper Dih.          LJ-14
    2.44434e+03    3.77990e+03    2.67543e+03    1.11184e+03   -3.18253e+02
     Coulomb-14        LJ (SR)  Disper. corr.   Coulomb (SR)   Coul. recip.
    2.83025e+04    1.25009e+05   -7.48097e+03   -9.42644e+05    5.18893e+03
      Potential    Kinetic En.   Total Energy  Conserved En.    Temperature
   -7.81931e+05    1.38288e+05   -6.43643e+05    9.53586e+05    3.01154e+02
 Pres. DC (bar) Pressure (bar)   Constr. rmsd
   -2.21807e+02    1.62970e+02    0.00000e+00

           Step           Time
      388825000   777650.00000

   Energies (kJ/mol)
        G96Bond       G96Angle    Proper Dih.  Improper Dih.          LJ-14
    2.22469e+03    3.67507e+03    2.71406e+03    1.10079e+03   -3.34651e+02
     Coulomb-14        LJ (SR)  Disper. corr.   Coulomb (SR)   Coul. recip.
    2.83481e+04    1.21695e+05   -7.45850e+03   -9.38025e+05    5.18671e+03
      Potential    Kinetic En.   Total Energy  Conserved En.    Temperature
   -7.80873e+05    1.36015e+05   -6.44859e+05    9.53599e+05    2.96202e+02
 Pres. DC (bar) Pressure (bar)   Constr. rmsd
   -2.20478e+02   -1.53058e+02    0.00000e+00

           Step           Time
      388830000   777660.00000

   Energies (kJ/mol)
        G96Bond       G96Angle    Proper Dih.  Improper Dih.          LJ-14
    2.27802e+03    3.63303e+03    2.73612e+03    1.14914e+03   -2.26998e+02
     Coulomb-14        LJ (SR)  Disper. corr.   Coulomb (SR)   Coul. recip.
    2.83364e+04    1.23506e+05   -7.45397e+03   -9.40513e+05    5.20315e+03
      Potential    Kinetic En.   Total Energy  Conserved En.    Temperature
   -7.81351e+05    1.37368e+05   -6.43983e+05    9.53632e+05    2.99150e+02
 Pres. DC (bar) Pressure (bar)   Constr. rmsd
   -2.20211e+02    2.13028e+01    0.00000e+00

           Step           Time
      388835000   777670.00000

   Energies (kJ/mol)
        G96Bond       G96Angle    Proper Dih.  Improper Dih.          LJ-14
    2.46714e+03    3.81790e+03    2.64050e+03    1.11600e+03   -3.83577e+02
     Coulomb-14        LJ (SR)  Disper. corr.   Coulomb (SR)   Coul. recip.
    2.85343e+04    1.23395e+05   -7.47038e+03   -9.39060e+05    5.24923e+03
      Potential    Kinetic En.   Total Energy  Conserved En.    Temperature
   -7.79694e+05    1.37413e+05   -6.42281e+05    9.53671e+05    2.99247e+02
 Pres. DC (bar) Pressure (bar)   Constr. rmsd
   -2.21181e+02   -2.48130e+01    0.00000e+00

           Step           Time
      388840000   777680.00000

   Energies (kJ/mol)
        G96Bond       G96Angle    Proper Dih.  Improper Dih.          LJ-14
    2.43986e+03    3.77609e+03    2.69473e+03    1.05632e+03   -3.43318e+02
     Coulomb-14        LJ (SR)  Disper. corr.   Coulomb (SR)   Coul. recip.
    2.84018e+04    1.23229e+05   -7.46149e+03   -9.39945e+05    5.35335e+03
      Potential    Kinetic En.   Total Energy  Conserved En.    Temperature
   -7.80799e+05    1.38165e+05   -6.42634e+05    9.53670e+05    3.00884e+02
 Pres. DC (bar) Pressure (bar)   Constr. rmsd
   -2.20655e+02   -1.83496e+02    0.00000e+00

           Step           Time
      388845000   777690.00000

   Energies (kJ/mol)
        G96Bond       G96Angle    Proper Dih.  Improper Dih.          LJ-14
    2.35492e+03    3.65847e+03    2.68945e+03    1.06756e+03   -2.67477e+02
     Coulomb-14        LJ (SR)  Disper. corr.   Coulomb (SR)   Coul. recip.
    2.86457e+04    1.24465e+05   -7.46366e+03   -9.41532e+05    5.18783e+03
      Potential    Kinetic En.   Total Energy  Conserved En.    Temperature
   -7.81194e+05    1.38002e+05   -6.43193e+05    9.53702e+05    3.00529e+02
 Pres. DC (bar) Pressure (bar)   Constr. rmsd
   -2.20783e+02    2.08708e+02    0.00000e+00

           Step           Time
      388850000   777700.00000

   Energies (kJ/mol)
        G96Bond       G96Angle    Proper Dih.  Improper Dih.          LJ-14
    2.22061e+03    3.61406e+03    2.79605e+03    1.10292e+03   -3.08035e+02
     Coulomb-14        LJ (SR)  Disper. corr.   Coulomb (SR)   Coul. recip.
    2.86149e+04    1.24976e+05   -7.48129e+03   -9.41971e+05    5.19384e+03
      Potential    Kinetic En.   Total Energy  Conserved En.    Temperature
   -7.81242e+05    1.38069e+05   -6.43173e+05    9.53704e+05    3.00676e+02
 Pres. DC (bar) Pressure (bar)   Constr. rmsd
   -2.21826e+02    1.73626e+02    0.00000e+00

           Step           Time
      388855000   777710.00000

   Energies (kJ/mol)
        G96Bond       G96Angle    Proper Dih.  Improper Dih.          LJ-14
    2.41836e+03    3.87117e+03    2.66293e+03    1.15002e+03   -2.87004e+02
     Coulomb-14        LJ (SR)  Disper. corr.   Coulomb (SR)   Coul. recip.
    2.83730e+04    1.23221e+05   -7.47691e+03   -9.38920e+05    5.21890e+03
      Potential    Kinetic En.   Total Energy  Conserved En.    Temperature
   -7.79768e+05    1.37587e+05   -6.42181e+05    9.53722e+05    2.99626e+02
 Pres. DC (bar) Pressure (bar)   Constr. rmsd
   -2.21567e+02    1.15912e+02    0.00000e+00

           Step           Time
      388860000   777720.00000

   Energies (kJ/mol)
        G96Bond       G96Angle    Proper Dih.  Improper Dih.          LJ-14
    2.42613e+03    3.65587e+03    2.70799e+03    1.15569e+03   -2.99515e+02
     Coulomb-14        LJ (SR)  Disper. corr.   Coulomb (SR)   Coul. recip.
    2.86401e+04    1.24093e+05   -7.47559e+03   -9.40480e+05    5.28512e+03
      Potential    Kinetic En.   Total Energy  Conserved En.    Temperature
   -7.80291e+05    1.37710e+05   -6.42581e+05    9.53759e+05    2.99894e+02
 Pres. DC (bar) Pressure (bar)   Constr. rmsd
   -2.21489e+02    5.60153e+01    0.00000e+00

           Step           Time
      388865000   777730.00000

   Energies (kJ/mol)
        G96Bond       G96Angle    Proper Dih.  Improper Dih.          LJ-14
    2.41974e+03    3.80902e+03    2.62906e+03    1.06702e+03   -2.99459e+02
     Coulomb-14        LJ (SR)  Disper. corr.   Coulomb (SR)   Coul. recip.
    2.84306e+04    1.23524e+05   -7.44423e+03   -9.40039e+05    5.27903e+03
      Potential    Kinetic En.   Total Energy  Conserved En.    Temperature
   -7.80624e+05    1.38600e+05   -6.42024e+05    9.53756e+05    3.01833e+02
 Pres. DC (bar) Pressure (bar)   Constr. rmsd
   -2.19636e+02   -5.92375e+01    0.00000e+00

           Step           Time
      388870000   777740.00000

   Energies (kJ/mol)
        G96Bond       G96Angle    Proper Dih.  Improper Dih.          LJ-14
    2.32138e+03    3.79416e+03    2.68993e+03    1.15112e+03   -3.37450e+02
     Coulomb-14        LJ (SR)  Disper. corr.   Coulomb (SR)   Coul. recip.
    2.84206e+04    1.23835e+05   -7.47394e+03   -9.40924e+05    5.31348e+03
      Potential    Kinetic En.   Total Energy  Conserved En.    Temperature
   -7.81210e+05    1.37016e+05   -6.44194e+05    9.53807e+05    2.98383e+02
 Pres. DC (bar) Pressure (bar)   Constr. rmsd
   -2.21391e+02    4.63686e+01    0.00000e+00

           Step           Time
      388875000   777750.00000

   Energies (kJ/mol)
        G96Bond       G96Angle    Proper Dih.  Improper Dih.          LJ-14
    2.38018e+03    3.86224e+03    2.68767e+03    1.08535e+03   -3.19087e+02
     Coulomb-14        LJ (SR)  Disper. corr.   Coulomb (SR)   Coul. recip.
    2.84909e+04    1.25780e+05   -7.45533e+03   -9.42598e+05    5.25006e+03
      Potential    Kinetic En.   Total Energy  Conserved En.    Temperature
   -7.80836e+05    1.38556e+05   -6.42280e+05    9.53799e+05    3.01736e+02
 Pres. DC (bar) Pressure (bar)   Constr. rmsd
   -2.20291e+02    1.60301e+02    0.00000e+00

           Step           Time
      388880000   777760.00000

   Energies (kJ/mol)
        G96Bond       G96Angle    Proper Dih.  Improper Dih.          LJ-14
    2.29313e+03    3.71557e+03    2.73129e+03    1.13221e+03   -2.53498e+02
     Coulomb-14        LJ (SR)  Disper. corr.   Coulomb (SR)   Coul. recip.
    2.84850e+04    1.24190e+05   -7.44213e+03   -9.39911e+05    5.32411e+03
      Potential    Kinetic En.   Total Energy  Conserved En.    Temperature
   -7.79735e+05    1.37813e+05   -6.41923e+05    9.53828e+05    3.00118e+02
 Pres. DC (bar) Pressure (bar)   Constr. rmsd
   -2.19513e+02    4.69993e+01    0.00000e+00

           Step           Time
      388885000   777770.00000

   Energies (kJ/mol)
        G96Bond       G96Angle    Proper Dih.  Improper Dih.          LJ-14
    2.34437e+03    3.75029e+03    2.67871e+03    1.17674e+03   -2.81601e+02
     Coulomb-14        LJ (SR)  Disper. corr.   Coulomb (SR)   Coul. recip.
    2.85053e+04    1.24910e+05   -7.47733e+03   -9.41093e+05    5.20650e+03
      Potential    Kinetic En.   Total Energy  Conserved En.    Temperature
   -7.80280e+05    1.37368e+05   -6.42912e+05    9.53881e+05    2.99149e+02
 Pres. DC (bar) Pressure (bar)   Constr. rmsd
   -2.21592e+02    9.45229e+01    0.00000e+00

           Step           Time
      388890000   777780.00000

   Energies (kJ/mol)
        G96Bond       G96Angle    Proper Dih.  Improper Dih.          LJ-14
    2.30772e+03    3.64757e+03    2.55700e+03    1.07830e+03   -3.14881e+02
     Coulomb-14        LJ (SR)  Disper. corr.   Coulomb (SR)   Coul. recip.
    2.85441e+04    1.24205e+05   -7.48293e+03   -9.42771e+05    5.14050e+03
      Potential    Kinetic En.   Total Energy  Conserved En.    Temperature
   -7.83089e+05    1.37585e+05   -6.45503e+05    9.53880e+05    2.99622e+02
 Pres. DC (bar) Pressure (bar)   Constr. rmsd
   -2.21924e+02   -6.99242e+01    0.00000e+00

           Step           Time
      388895000   777790.00000

   Energies (kJ/mol)
        G96Bond       G96Angle    Proper Dih.  Improper Dih.          LJ-14
    2.28079e+03    3.72208e+03    2.62683e+03    1.12831e+03   -2.61044e+02
     Coulomb-14        LJ (SR)  Disper. corr.   Coulomb (SR)   Coul. recip.
    2.86454e+04    1.22997e+05   -7.48888e+03   -9.40044e+05    5.11910e+03
      Potential    Kinetic En.   Total Energy  Conserved En.    Temperature
   -7.81274e+05    1.37947e+05   -6.43327e+05    9.53895e+05    3.00409e+02
 Pres. DC (bar) Pressure (bar)   Constr. rmsd
   -2.22276e+02    1.44104e+01    0.00000e+00

           Step           Time
      388900000   777800.00000

   Energies (kJ/mol)
        G96Bond       G96Angle    Proper Dih.  Improper Dih.          LJ-14
    2.40426e+03    3.71437e+03    2.74898e+03    1.13863e+03   -3.28819e+02
     Coulomb-14        LJ (SR)  Disper. corr.   Coulomb (SR)   Coul. recip.
    2.84228e+04    1.24515e+05   -7.49595e+03   -9.42424e+05    5.15115e+03
      Potential    Kinetic En.   Total Energy  Conserved En.    Temperature
   -7.82153e+05    1.37830e+05   -6.44324e+05    9.53941e+05    3.00155e+02
 Pres. DC (bar) Pressure (bar)   Constr. rmsd
   -2.22695e+02    5.82039e+00    0.00000e+00

           Step           Time
      388905000   777810.00000

   Energies (kJ/mol)
        G96Bond       G96Angle    Proper Dih.  Improper Dih.          LJ-14
    2.41925e+03    3.74932e+03    2.71076e+03    1.17588e+03   -3.65437e+02
     Coulomb-14        LJ (SR)  Disper. corr.   Coulomb (SR)   Coul. recip.
    2.83686e+04    1.22647e+05   -7.46511e+03   -9.39062e+05    5.17689e+03
      Potential    Kinetic En.   Total Energy  Conserved En.    Temperature
   -7.80644e+05    1.37938e+05   -6.42706e+05    9.53954e+05    3.00391e+02
 Pres. DC (bar) Pressure (bar)   Constr. rmsd
   -2.20869e+02   -1.56434e+02    0.00000e+00

           Step           Time
      388910000   777820.00000

   Energies (kJ/mol)
        G96Bond       G96Angle    Proper Dih.  Improper Dih.          LJ-14
    2.30180e+03    3.75414e+03    2.75739e+03    1.04150e+03   -2.41842e+02
     Coulomb-14        LJ (SR)  Disper. corr.   Coulomb (SR)   Coul. recip.
    2.83409e+04    1.24418e+05   -7.47030e+03   -9.42437e+05    5.32421e+03
      Potential    Kinetic En.   Total Energy  Conserved En.    Temperature
   -7.82211e+05    1.37570e+05   -6.44640e+05    9.53936e+05    2.99590e+02
 Pres. DC (bar) Pressure (bar)   Constr. rmsd
   -2.21176e+02    6.92531e+01    0.00000e+00

           Step           Time
      388915000   777830.00000

   Energies (kJ/mol)
        G96Bond       G96Angle    Proper Dih.  Improper Dih.          LJ-14
    2.44366e+03    3.51562e+03    2.67947e+03    1.04523e+03   -2.40117e+02
     Coulomb-14        LJ (SR)  Disper. corr.   Coulomb (SR)   Coul. recip.
    2.86460e+04    1.25025e+05   -7.46790e+03   -9.41527e+05    5.22728e+03
      Potential    Kinetic En.   Total Energy  Conserved En.    Temperature
   -7.80653e+05    1.37163e+05   -6.43490e+05    9.53982e+05    2.98702e+02
 Pres. DC (bar) Pressure (bar)   Constr. rmsd
   -2.21034e+02    1.88350e+02    0.00000e+00

           Step           Time
      388920000   777840.00000

   Energies (kJ/mol)
        G96Bond       G96Angle    Proper Dih.  Improper Dih.          LJ-14
    2.27642e+03    3.78938e+03    2.66995e+03    1.09615e+03   -3.09937e+02
     Coulomb-14        LJ (SR)  Disper. corr.   Coulomb (SR)   Coul. recip.
    2.83587e+04    1.24718e+05   -7.50247e+03   -9.42860e+05    5.19900e+03
      Potential    Kinetic En.   Total Energy  Conserved En.    Temperature
   -7.82566e+05    1.37989e+05   -6.44577e+05    9.53989e+05    3.00501e+02
 Pres. DC (bar) Pressure (bar)   Constr. rmsd
   -2.23082e+02    1.50331e+02    0.00000e+00

           Step           Time
      388925000   777850.00000

   Energies (kJ/mol)
        G96Bond       G96Angle    Proper Dih.  Improper Dih.          LJ-14
    2.24744e+03    3.79282e+03    2.68575e+03    1.11668e+03   -2.71548e+02
     Coulomb-14        LJ (SR)  Disper. corr.   Coulomb (SR)   Coul. recip.
    2.82347e+04    1.24061e+05   -7.53259e+03   -9.41812e+05    5.25506e+03
      Potential    Kinetic En.   Total Energy  Conserved En.    Temperature
   -7.82222e+05    1.37264e+05   -6.44958e+05    9.54022e+05    2.98924e+02
 Pres. DC (bar) Pressure (bar)   Constr. rmsd
   -2.24875e+02    1.58436e+02    0.00000e+00

           Step           Time
      388930000   777860.00000

   Energies (kJ/mol)
        G96Bond       G96Angle    Proper Dih.  Improper Dih.          LJ-14
    2.29026e+03    3.82509e+03    2.64239e+03    1.09153e+03   -2.22551e+02
     Coulomb-14        LJ (SR)  Disper. corr.   Coulomb (SR)   Coul. recip.
    2.84194e+04    1.23987e+05   -7.49996e+03   -9.41266e+05    5.21675e+03
      Potential    Kinetic En.   Total Energy  Conserved En.    Temperature
   -7.81516e+05    1.37804e+05   -6.43713e+05    9.54051e+05    3.00098e+02
 Pres. DC (bar) Pressure (bar)   Constr. rmsd
   -2.22934e+02   -4.73480e+01    0.00000e+00

           Step           Time
      388935000   777870.00000

   Energies (kJ/mol)
        G96Bond       G96Angle    Proper Dih.  Improper Dih.          LJ-14
    2.24208e+03    3.72178e+03    2.69009e+03    1.13315e+03   -3.02283e+02
     Coulomb-14        LJ (SR)  Disper. corr.   Coulomb (SR)   Coul. recip.
    2.85640e+04    1.23881e+05   -7.46290e+03   -9.39727e+05    5.24834e+03
      Potential    Kinetic En.   Total Energy  Conserved En.    Temperature
   -7.80012e+05    1.36704e+05   -6.43308e+05    9.54076e+05    2.97704e+02
 Pres. DC (bar) Pressure (bar)   Constr. rmsd
   -2.20738e+02    2.87410e+01    0.00000e+00

           Step           Time
      388940000   777880.00000

   Energies (kJ/mol)
        G96Bond       G96Angle    Proper Dih.  Improper Dih.          LJ-14
    2.35647e+03    3.84341e+03    2.60536e+03    1.13772e+03   -3.10619e+02
     Coulomb-14        LJ (SR)  Disper. corr.   Coulomb (SR)   Coul. recip.
    2.82572e+04    1.24603e+05   -7.43283e+03   -9.40079e+05    5.41261e+03
      Potential    Kinetic En.   Total Energy  Conserved En.    Temperature
   -7.79607e+05    1.38159e+05   -6.41448e+05    9.54061e+05    3.00872e+02
 Pres. DC (bar) Pressure (bar)   Constr. rmsd
   -2.18966e+02    3.82466e+01    0.00000e+00

           Step           Time
      388945000   777890.00000

   Energies (kJ/mol)
        G96Bond       G96Angle    Proper Dih.  Improper Dih.          LJ-14
    2.27057e+03    3.75003e+03    2.63391e+03    1.06145e+03   -3.02380e+02
     Coulomb-14        LJ (SR)  Disper. corr.   Coulomb (SR)   Coul. recip.
    2.84585e+04    1.24376e+05   -7.47243e+03   -9.42936e+05    5.09901e+03
      Potential    Kinetic En.   Total Energy  Conserved En.    Temperature
   -7.83062e+05    1.37304e+05   -6.45758e+05    9.54097e+05    2.99010e+02
 Pres. DC (bar) Pressure (bar)   Constr. rmsd
   -2.21302e+02    3.86709e+01    0.00000e+00

           Step           Time
      388950000   777900.00000

   Energies (kJ/mol)
        G96Bond       G96Angle    Proper Dih.  Improper Dih.          LJ-14
    2.39101e+03    3.58906e+03    2.73408e+03    1.07609e+03   -2.50254e+02
     Coulomb-14        LJ (SR)  Disper. corr.   Coulomb (SR)   Coul. recip.
    2.82862e+04    1.24967e+05   -7.47814e+03   -9.43648e+05    5.25260e+03
      Potential    Kinetic En.   Total Energy  Conserved En.    Temperature
   -7.83080e+05    1.36122e+05   -6.46958e+05    9.54128e+05    2.96437e+02
 Pres. DC (bar) Pressure (bar)   Constr. rmsd
   -2.21640e+02    1.19540e+01    0.00000e+00

           Step           Time
      388955000   777910.00000

   Energies (kJ/mol)
        G96Bond       G96Angle    Proper Dih.  Improper Dih.          LJ-14
    2.38350e+03    3.78233e+03    2.63075e+03    1.14602e+03   -3.20036e+02
     Coulomb-14        LJ (SR)  Disper. corr.   Coulomb (SR)   Coul. recip.
    2.84080e+04    1.23280e+05   -7.47944e+03   -9.38788e+05    5.14751e+03
      Potential    Kinetic En.   Total Energy  Conserved En.    Temperature
   -7.79809e+05    1.38383e+05   -6.41426e+05    9.54143e+05    3.01360e+02
 Pres. DC (bar) Pressure (bar)   Constr. rmsd
   -2.21717e+02    6.14502e+01    0.00000e+00

           Step           Time
      388960000   777920.00000

   Energies (kJ/mol)
        G96Bond       G96Angle    Proper Dih.  Improper Dih.          LJ-14
    2.37241e+03    3.74415e+03    2.68496e+03    1.11557e+03   -2.62854e+02
     Coulomb-14        LJ (SR)  Disper. corr.   Coulomb (SR)   Coul. recip.
    2.83721e+04    1.24831e+05   -7.42361e+03   -9.40923e+05    5.16028e+03
      Potential    Kinetic En.   Total Energy  Conserved En.    Temperature
   -7.80329e+05    1.36726e+05   -6.43602e+05    9.54174e+05    2.97752e+02
 Pres. DC (bar) Pressure (bar)   Constr. rmsd
   -2.18423e+02   -5.10553e+01    0.00000e+00

           Step           Time
      388965000   777930.00000

   Energies (kJ/mol)
        G96Bond       G96Angle    Proper Dih.  Improper Dih.          LJ-14
    2.40603e+03    3.71379e+03    2.70774e+03    1.08814e+03   -2.38691e+02
     Coulomb-14        LJ (SR)  Disper. corr.   Coulomb (SR)   Coul. recip.
    2.85613e+04    1.25950e+05   -7.47921e+03   -9.42723e+05    5.29856e+03
      Potential    Kinetic En.   Total Energy  Conserved En.    Temperature
   -7.80716e+05    1.37468e+05   -6.43248e+05    9.54189e+05    2.99367e+02
 Pres. DC (bar) Pressure (bar)   Constr. rmsd
   -2.21703e+02    3.00366e+02    0.00000e+00

           Step           Time
      388970000   777940.00000

   Energies (kJ/mol)
        G96Bond       G96Angle    Proper Dih.  Improper Dih.          LJ-14
    2.26976e+03    3.99219e+03    2.67403e+03    1.05584e+03   -3.45092e+02
     Coulomb-14        LJ (SR)  Disper. corr.   Coulomb (SR)   Coul. recip.
    2.82115e+04    1.25583e+05   -7.45967e+03   -9.42354e+05    5.32819e+03
      Potential    Kinetic En.   Total Energy  Conserved En.    Temperature
   -7.81045e+05    1.36824e+05   -6.44220e+05    9.54222e+05    2.97965e+02
 Pres. DC (bar) Pressure (bar)   Constr. rmsd
   -2.20548e+02    6.69973e+01    0.00000e+00

           Step           Time
      388975000   777950.00000

   Energies (kJ/mol)
        G96Bond       G96Angle    Proper Dih.  Improper Dih.          LJ-14
    2.26346e+03    3.73613e+03    2.69549e+03    1.08324e+03   -3.22536e+02
     Coulomb-14        LJ (SR)  Disper. corr.   Coulomb (SR)   Coul. recip.
    2.83832e+04    1.22687e+05   -7.44554e+03   -9.39659e+05    5.16844e+03
      Potential    Kinetic En.   Total Energy  Conserved En.    Temperature
   -7.81410e+05    1.36949e+05   -6.44461e+05    9.54228e+05    2.98237e+02
 Pres. DC (bar) Pressure (bar)   Constr. rmsd
   -2.19714e+02   -1.12958e+02    0.00000e+00

           Step           Time
      388980000   777960.00000

   Energies (kJ/mol)
        G96Bond       G96Angle    Proper Dih.  Improper Dih.          LJ-14
    2.18951e+03    3.82420e+03    2.75020e+03    1.11429e+03   -2.72301e+02
     Coulomb-14        LJ (SR)  Disper. corr.   Coulomb (SR)   Coul. recip.
    2.83218e+04    1.23563e+05   -7.44920e+03   -9.40752e+05    5.09381e+03
      Potential    Kinetic En.   Total Energy  Conserved En.    Temperature
   -7.81616e+05    1.37551e+05   -6.44065e+05    9.54252e+05    2.99549e+02
 Pres. DC (bar) Pressure (bar)   Constr. rmsd
   -2.19930e+02   -1.26423e+02    0.00000e+00

           Step           Time
      388985000   777970.00000

   Energies (kJ/mol)
        G96Bond       G96Angle    Proper Dih.  Improper Dih.          LJ-14
    2.36861e+03    3.88909e+03    2.68196e+03    1.08067e+03   -3.09196e+02
     Coulomb-14        LJ (SR)  Disper. corr.   Coulomb (SR)   Coul. recip.
    2.85689e+04    1.24257e+05   -7.45414e+03   -9.40749e+05    5.13728e+03
      Potential    Kinetic En.   Total Energy  Conserved En.    Temperature
   -7.80528e+05    1.38446e+05   -6.42082e+05    9.54279e+05    3.01497e+02
 Pres. DC (bar) Pressure (bar)   Constr. rmsd
   -2.20221e+02    4.13147e+01    0.00000e+00

           Step           Time
      388990000   777980.00000

   Energies (kJ/mol)
        G96Bond       G96Angle    Proper Dih.  Improper Dih.          LJ-14
    2.32771e+03    3.71030e+03    2.80539e+03    1.05452e+03   -2.64887e+02
     Coulomb-14        LJ (SR)  Disper. corr.   Coulomb (SR)   Coul. recip.
    2.84112e+04    1.22307e+05   -7.44822e+03   -9.40293e+05    5.16580e+03
      Potential    Kinetic En.   Total Energy  Conserved En.    Temperature
   -7.82225e+05    1.36951e+05   -6.45273e+05    9.54324e+05    2.98242e+02
 Pres. DC (bar) Pressure (bar)   Constr. rmsd
   -2.19872e+02   -1.35155e+02    0.00000e+00

           Step           Time
      388995000   777990.00000

   Energies (kJ/mol)
        G96Bond       G96Angle    Proper Dih.  Improper Dih.          LJ-14
    2.26527e+03    3.77401e+03    2.62957e+03    1.11592e+03   -2.63575e+02
     Coulomb-14        LJ (SR)  Disper. corr.   Coulomb (SR)   Coul. recip.
    2.84673e+04    1.24324e+05   -7.43563e+03   -9.41752e+05    5.30606e+03
      Potential    Kinetic En.   Total Energy  Conserved En.    Temperature
   -7.81569e+05    1.38696e+05   -6.42873e+05    9.54306e+05    3.02041e+02
 Pres. DC (bar) Pressure (bar)   Constr. rmsd
   -2.19130e+02   -5.29607e+01    0.00000e+00

           Step           Time
      389000000   778000.00000

   Energies (kJ/mol)
        G96Bond       G96Angle    Proper Dih.  Improper Dih.          LJ-14
    2.35703e+03    3.75191e+03    2.65957e+03    1.10342e+03   -2.47601e+02
     Coulomb-14        LJ (SR)  Disper. corr.   Coulomb (SR)   Coul. recip.
    2.83203e+04    1.22468e+05   -7.44172e+03   -9.37659e+05    5.29822e+03
      Potential    Kinetic En.   Total Energy  Conserved En.    Temperature
   -7.79389e+05    1.38153e+05   -6.41236e+05    9.54341e+05    3.00859e+02
 Pres. DC (bar) Pressure (bar)   Constr. rmsd
   -2.19489e+02   -4.86607e+00    0.00000e+00

           Step           Time
      389005000   778010.00000

   Energies (kJ/mol)
        G96Bond       G96Angle    Proper Dih.  Improper Dih.          LJ-14
    2.27647e+03    3.62634e+03    2.75503e+03    1.12299e+03   -2.49865e+02
     Coulomb-14        LJ (SR)  Disper. corr.   Coulomb (SR)   Coul. recip.
    2.84837e+04    1.23900e+05   -7.47873e+03   -9.41141e+05    5.16831e+03
      Potential    Kinetic En.   Total Energy  Conserved En.    Temperature
   -7.81537e+05    1.37877e+05   -6.43660e+05    9.54360e+05    3.00257e+02
 Pres. DC (bar) Pressure (bar)   Constr. rmsd
   -2.21674e+02    5.61819e+01    0.00000e+00

           Step           Time
      389010000   778020.00000

   Energies (kJ/mol)
        G96Bond       G96Angle    Proper Dih.  Improper Dih.          LJ-14
    2.35718e+03    3.62528e+03    2.66943e+03    1.09213e+03   -2.82355e+02
     Coulomb-14        LJ (SR)  Disper. corr.   Coulomb (SR)   Coul. recip.
    2.82820e+04    1.24356e+05   -7.48069e+03   -9.42275e+05    5.16577e+03
      Potential    Kinetic En.   Total Energy  Conserved En.    Temperature
   -7.82490e+05    1.38706e+05   -6.43784e+05    9.54358e+05    3.02064e+02
 Pres. DC (bar) Pressure (bar)   Constr. rmsd
   -2.21791e+02   -3.16909e+00    0.00000e+00

           Step           Time
      389015000   778030.00000

   Energies (kJ/mol)
        G96Bond       G96Angle    Proper Dih.  Improper Dih.          LJ-14
    2.33585e+03    3.57893e+03    2.65396e+03    1.06648e+03   -1.94432e+02
     Coulomb-14        LJ (SR)  Disper. corr.   Coulomb (SR)   Coul. recip.
    2.86227e+04    1.23667e+05   -7.47221e+03   -9.41686e+05    5.32618e+03
      Potential    Kinetic En.   Total Energy  Conserved En.    Temperature
   -7.82101e+05    1.37224e+05   -6.44877e+05    9.54396e+05    2.98836e+02
 Pres. DC (bar) Pressure (bar)   Constr. rmsd
   -2.21289e+02    5.56603e+01    0.00000e+00

           Step           Time
      389020000   778040.00000

   Energies (kJ/mol)
        G96Bond       G96Angle    Proper Dih.  Improper Dih.          LJ-14
    2.23309e+03    3.90427e+03    2.67359e+03    1.01470e+03   -3.52766e+02
     Coulomb-14        LJ (SR)  Disper. corr.   Coulomb (SR)   Coul. recip.
    2.85173e+04    1.22317e+05   -7.48221e+03   -9.38955e+05    5.20843e+03
      Potential    Kinetic En.   Total Energy  Conserved En.    Temperature
   -7.80922e+05    1.38384e+05   -6.42538e+05    9.54382e+05    3.01362e+02
 Pres. DC (bar) Pressure (bar)   Constr. rmsd
   -2.21881e+02   -6.11534e+01    0.00000e+00

           Step           Time
      389025000   778050.00000

   Energies (kJ/mol)
        G96Bond       G96Angle    Proper Dih.  Improper Dih.          LJ-14
    2.45602e+03    3.72901e+03    2.59151e+03    1.05155e+03   -2.75250e+02
     Coulomb-14        LJ (SR)  Disper. corr.   Coulomb (SR)   Coul. recip.
    2.83156e+04    1.22618e+05   -7.45390e+03   -9.38727e+05    5.24358e+03
      Potential    Kinetic En.   Total Energy  Conserved En.    Temperature
   -7.80451e+05    1.36738e+05   -6.43712e+05    9.54431e+05    2.97779e+02
 Pres. DC (bar) Pressure (bar)   Constr. rmsd
   -2.20207e+02   -1.44638e+02    0.00000e+00

           Step           Time
      389030000   778060.00000

   Energies (kJ/mol)
        G96Bond       G96Angle    Proper Dih.  Improper Dih.          LJ-14
    2.48451e+03    3.62000e+03    2.67483e+03    1.14550e+03   -2.89189e+02
     Coulomb-14        LJ (SR)  Disper. corr.   Coulomb (SR)   Coul. recip.
    2.85471e+04    1.21869e+05   -7.46968e+03   -9.38521e+05    5.15743e+03
      Potential    Kinetic En.   Total Energy  Conserved En.    Temperature
   -7.80781e+05    1.38861e+05   -6.41920e+05    9.54416e+05    3.02401e+02
 Pres. DC (bar) Pressure (bar)   Constr. rmsd
   -2.21139e+02   -1.54425e+02    0.00000e+00

           Step           Time
      389035000   778070.00000

   Energies (kJ/mol)
        G96Bond       G96Angle    Proper Dih.  Improper Dih.          LJ-14
    2.34908e+03    3.70155e+03    2.67918e+03    1.03410e+03   -2.31699e+02
     Coulomb-14        LJ (SR)  Disper. corr.   Coulomb (SR)   Coul. recip.
    2.84086e+04    1.24365e+05   -7.47790e+03   -9.41270e+05    5.14075e+03
      Potential    Kinetic En.   Total Energy  Conserved En.    Temperature
   -7.81301e+05    1.37208e+05   -6.44093e+05    9.54460e+05    2.98800e+02
 Pres. DC (bar) Pressure (bar)   Constr. rmsd
   -2.21626e+02    5.96794e+01    0.00000e+00

           Step           Time
      389040000   778080.00000

   Energies (kJ/mol)
        G96Bond       G96Angle    Proper Dih.  Improper Dih.          LJ-14
    2.49472e+03    3.75045e+03    2.70263e+03    1.06975e+03   -3.07086e+02
     Coulomb-14        LJ (SR)  Disper. corr.   Coulomb (SR)   Coul. recip.
    2.85157e+04    1.24231e+05   -7.45053e+03   -9.39382e+05    5.30558e+03
      Potential    Kinetic En.   Total Energy  Conserved En.    Temperature
   -7.79070e+05    1.37811e+05   -6.41259e+05    9.54479e+05    3.00114e+02
 Pres. DC (bar) Pressure (bar)   Constr. rmsd
   -2.20008e+02    3.10449e+00    0.00000e+00

           Step           Time
      389045000   778090.00000

   Energies (kJ/mol)
        G96Bond       G96Angle    Proper Dih.  Improper Dih.          LJ-14
    2.30427e+03    3.84251e+03    2.71620e+03    1.08319e+03   -3.24310e+02
     Coulomb-14        LJ (SR)  Disper. corr.   Coulomb (SR)   Coul. recip.
    2.86136e+04    1.24287e+05   -7.46168e+03   -9.39825e+05    5.34555e+03
      Potential    Kinetic En.   Total Energy  Conserved En.    Temperature
   -7.79419e+05    1.37911e+05   -6.41508e+05    9.54482e+05    3.00332e+02
 Pres. DC (bar) Pressure (bar)   Constr. rmsd
   -2.20666e+02    1.79612e+01    0.00000e+00

           Step           Time
      389050000   778100.00000

   Energies (kJ/mol)
        G96Bond       G96Angle    Proper Dih.  Improper Dih.          LJ-14
    2.38690e+03    3.71559e+03    2.73543e+03    1.13723e+03   -2.69750e+02
     Coulomb-14        LJ (SR)  Disper. corr.   Coulomb (SR)   Coul. recip.
    2.85835e+04    1.25146e+05   -7.47082e+03   -9.42597e+05    5.16464e+03
      Potential    Kinetic En.   Total Energy  Conserved En.    Temperature
   -7.81468e+05    1.37378e+05   -6.44090e+05    9.54511e+05    2.99171e+02
 Pres. DC (bar) Pressure (bar)   Constr. rmsd
   -2.21206e+02    1.24828e+02    0.00000e+00

           Step           Time
      389055000   778110.00000

   Energies (kJ/mol)
        G96Bond       G96Angle    Proper Dih.  Improper Dih.          LJ-14
    2.38565e+03    3.67885e+03    2.67469e+03    1.18252e+03   -3.35705e+02
     Coulomb-14        LJ (SR)  Disper. corr.   Coulomb (SR)   Coul. recip.
    2.83984e+04    1.24568e+05   -7.44686e+03   -9.40664e+05    5.18812e+03
      Potential    Kinetic En.   Total Energy  Conserved En.    Temperature
   -7.80371e+05    1.37345e+05   -6.43026e+05    9.54533e+05    2.99099e+02
 Pres. DC (bar) Pressure (bar)   Constr. rmsd
   -2.19792e+02    8.85692e+01    0.00000e+00

           Step           Time
      389060000   778120.00000

   Energies (kJ/mol)
        G96Bond       G96Angle    Proper Dih.  Improper Dih.          LJ-14
    2.20652e+03    3.78673e+03    2.72260e+03    1.12357e+03   -3.03102e+02
     Coulomb-14        LJ (SR)  Disper. corr.   Coulomb (SR)   Coul. recip.
    2.86139e+04    1.24114e+05   -7.47678e+03   -9.40701e+05    5.29599e+03
      Potential    Kinetic En.   Total Energy  Conserved En.    Temperature
   -7.80617e+05    1.38131e+05   -6.42487e+05    9.54543e+05    3.00810e+02
 Pres. DC (bar) Pressure (bar)   Constr. rmsd
   -2.21559e+02    8.58384e+01    0.00000e+00

           Step           Time
      389065000   778130.00000

   Energies (kJ/mol)
        G96Bond       G96Angle    Proper Dih.  Improper Dih.          LJ-14
    2.39367e+03    3.53509e+03    2.65977e+03    1.07854e+03   -2.77678e+02
     Coulomb-14        LJ (SR)  Disper. corr.   Coulomb (SR)   Coul. recip.
    2.83485e+04    1.25014e+05   -7.46236e+03   -9.42852e+05    5.32076e+03
      Potential    Kinetic En.   Total Energy  Conserved En.    Temperature
   -7.82242e+05    1.37524e+05   -6.44718e+05    9.54578e+05    2.99489e+02
 Pres. DC (bar) Pressure (bar)   Constr. rmsd
   -2.20707e+02    2.94676e+01    0.00000e+00

           Step           Time
      389070000   778140.00000

   Energies (kJ/mol)
        G96Bond       G96Angle    Proper Dih.  Improper Dih.          LJ-14
    2.37990e+03    3.79932e+03    2.70548e+03    1.08706e+03   -2.50272e+02
     Coulomb-14        LJ (SR)  Disper. corr.   Coulomb (SR)   Coul. recip.
    2.84314e+04    1.23571e+05   -7.47145e+03   -9.39349e+05    5.24466e+03
      Potential    Kinetic En.   Total Energy  Conserved En.    Temperature
   -7.79852e+05    1.37299e+05   -6.42553e+05    9.54602e+05    2.98999e+02
 Pres. DC (bar) Pressure (bar)   Constr. rmsd
   -2.21244e+02    8.26813e+01    0.00000e+00

           Step           Time
      389075000   778150.00000

   Energies (kJ/mol)
        G96Bond       G96Angle    Proper Dih.  Improper Dih.          LJ-14
    2.29177e+03    3.70353e+03    2.72732e+03    1.08786e+03   -2.48629e+02
     Coulomb-14        LJ (SR)  Disper. corr.   Coulomb (SR)   Coul. recip.
    2.85422e+04    1.24650e+05   -7.44995e+03   -9.41064e+05    5.23621e+03
      Potential    Kinetic En.   Total Energy  Conserved En.    Temperature
   -7.80524e+05    1.37479e+05   -6.43044e+05    9.54618e+05    2.99392e+02
 Pres. DC (bar) Pressure (bar)   Constr. rmsd
   -2.19974e+02    1.15131e+02    0.00000e+00

           Step           Time
      389080000   778160.00000

   Energies (kJ/mol)
        G96Bond       G96Angle    Proper Dih.  Improper Dih.          LJ-14
    2.32213e+03    3.56836e+03    2.65124e+03    1.03257e+03   -2.61816e+02
     Coulomb-14        LJ (SR)  Disper. corr.   Coulomb (SR)   Coul. recip.
    2.84720e+04    1.22299e+05   -7.47016e+03   -9.39241e+05    5.22312e+03
      Potential    Kinetic En.   Total Energy  Conserved En.    Temperature
   -7.81405e+05    1.37747e+05   -6.43658e+05    9.54615e+05    2.99974e+02
 Pres. DC (bar) Pressure (bar)   Constr. rmsd
   -2.21167e+02   -1.39301e+02    0.00000e+00

           Step           Time
      389085000   778170.00000

   Energies (kJ/mol)
        G96Bond       G96Angle    Proper Dih.  Improper Dih.          LJ-14
    2.40316e+03    3.61563e+03    2.68124e+03    1.13937e+03   -2.90642e+02
     Coulomb-14        LJ (SR)  Disper. corr.   Coulomb (SR)   Coul. recip.
    2.84564e+04    1.22370e+05   -7.46645e+03   -9.39964e+05    5.22056e+03
      Potential    Kinetic En.   Total Energy  Conserved En.    Temperature
   -7.81836e+05    1.37591e+05   -6.44245e+05    9.54654e+05    2.99635e+02
 Pres. DC (bar) Pressure (bar)   Constr. rmsd
   -2.20948e+02   -1.99498e+02    0.00000e+00

           Step           Time
      389090000   778180.00000

   Energies (kJ/mol)
        G96Bond       G96Angle    Proper Dih.  Improper Dih.          LJ-14
    2.33920e+03    3.81541e+03    2.71117e+03    1.06262e+03   -2.42511e+02
     Coulomb-14        LJ (SR)  Disper. corr.   Coulomb (SR)   Coul. recip.
    2.84432e+04    1.24712e+05   -7.46882e+03   -9.40814e+05    5.17623e+03
      Potential    Kinetic En.   Total Energy  Conserved En.    Temperature
   -7.80266e+05    1.37313e+05   -6.42952e+05    9.54688e+05    2.99030e+02
 Pres. DC (bar) Pressure (bar)   Constr. rmsd
   -2.21089e+02    1.87243e+02    0.00000e+00

           Step           Time
      389095000   778190.00000

   Energies (kJ/mol)
        G96Bond       G96Angle    Proper Dih.  Improper Dih.          LJ-14
    2.22995e+03    3.47440e+03    2.64745e+03    1.16940e+03   -3.19482e+02
     Coulomb-14        LJ (SR)  Disper. corr.   Coulomb (SR)   Coul. recip.
    2.85684e+04    1.23147e+05   -7.46987e+03   -9.40514e+05    5.23601e+03
      Potential    Kinetic En.   Total Energy  Conserved En.    Temperature
   -7.81831e+05    1.38004e+05   -6.43827e+05    9.54669e+05    3.00534e+02
 Pres. DC (bar) Pressure (bar)   Constr. rmsd
   -2.21150e+02   -6.57578e+01    0.00000e+00

           Step           Time
      389100000   778200.00000

   Energies (kJ/mol)
        G96Bond       G96Angle    Proper Dih.  Improper Dih.          LJ-14
    2.29491e+03    3.66369e+03    2.73611e+03    1.15826e+03   -3.44379e+02
     Coulomb-14        LJ (SR)  Disper. corr.   Coulomb (SR)   Coul. recip.
    2.82742e+04    1.21850e+05   -7.44158e+03   -9.39479e+05    5.23295e+03
      Potential    Kinetic En.   Total Energy  Conserved En.    Temperature
   -7.82055e+05    1.37690e+05   -6.44365e+05    9.54689e+05    2.99851e+02
 Pres. DC (bar) Pressure (bar)   Constr. rmsd
   -2.19481e+02   -2.90845e+02    0.00000e+00

           Step           Time
      389105000   778210.00000

   Energies (kJ/mol)
        G96Bond       G96Angle    Proper Dih.  Improper Dih.          LJ-14
    2.34506e+03    3.66026e+03    2.71983e+03    1.11598e+03   -2.53857e+02
     Coulomb-14        LJ (SR)  Disper. corr.   Coulomb (SR)   Coul. recip.
    2.84045e+04    1.24460e+05   -7.46917e+03   -9.41298e+05    5.25442e+03
      Potential    Kinetic En.   Total Energy  Conserved En.    Temperature
   -7.81061e+05    1.38037e+05   -6.43024e+05    9.54746e+05    3.00607e+02
 Pres. DC (bar) Pressure (bar)   Constr. rmsd
   -2.21109e+02    8.11048e+01    0.00000e+00

           Step           Time
      389110000   778220.00000

   Energies (kJ/mol)
        G96Bond       G96Angle    Proper Dih.  Improper Dih.          LJ-14
    2.45237e+03    3.69557e+03    2.72285e+03    1.10605e+03   -3.15245e+02
     Coulomb-14        LJ (SR)  Disper. corr.   Coulomb (SR)   Coul. recip.
    2.84038e+04    1.24495e+05   -7.47708e+03   -9.41012e+05    5.26784e+03
      Potential    Kinetic En.   Total Energy  Conserved En.    Temperature
   -7.80661e+05    1.37617e+05   -6.43044e+05    9.54753e+05    2.99691e+02
 Pres. DC (bar) Pressure (bar)   Constr. rmsd
   -2.21577e+02    1.26255e+02    0.00000e+00

           Step           Time
      389115000   778230.00000

   Energies (kJ/mol)
        G96Bond       G96Angle    Proper Dih.  Improper Dih.          LJ-14
    2.37316e+03    3.82855e+03    2.67355e+03    1.09357e+03   -3.51028e+02
     Coulomb-14        LJ (SR)  Disper. corr.   Coulomb (SR)   Coul. recip.
    2.83125e+04    1.24843e+05   -7.46242e+03   -9.40904e+05    5.21652e+03
      Potential    Kinetic En.   Total Energy  Conserved En.    Temperature
   -7.80377e+05    1.37109e+05   -6.43267e+05    9.54768e+05    2.98586e+02
 Pres. DC (bar) Pressure (bar)   Constr. rmsd
   -2.20710e+02    9.03543e+01    0.00000e+00

           Step           Time
      389120000   778240.00000

   Energies (kJ/mol)
        G96Bond       G96Angle    Proper Dih.  Improper Dih.          LJ-14
    2.38884e+03    3.92861e+03    2.67155e+03    1.13888e+03   -3.23899e+02
     Coulomb-14        LJ (SR)  Disper. corr.   Coulomb (SR)   Coul. recip.
    2.82245e+04    1.23565e+05   -7.48989e+03   -9.40725e+05    5.21203e+03
      Potential    Kinetic En.   Total Energy  Conserved En.    Temperature
   -7.81409e+05    1.37985e+05   -6.43424e+05    9.54810e+05    3.00493e+02
 Pres. DC (bar) Pressure (bar)   Constr. rmsd
   -2.22336e+02    5.86619e+00    0.00000e+00

           Step           Time
      389125000   778250.00000

   Energies (kJ/mol)
        G96Bond       G96Angle    Proper Dih.  Improper Dih.          LJ-14
    2.32893e+03    3.67666e+03    2.74129e+03    1.10545e+03   -3.32565e+02
     Coulomb-14        LJ (SR)  Disper. corr.   Coulomb (SR)   Coul. recip.
    2.82922e+04    1.22873e+05   -7.42557e+03   -9.38712e+05    5.30059e+03
      Potential    Kinetic En.   Total Energy  Conserved En.    Temperature
   -7.80153e+05    1.37948e+05   -6.42205e+05    9.54797e+05    3.00412e+02
 Pres. DC (bar) Pressure (bar)   Constr. rmsd
   -2.18539e+02   -1.81502e+02    0.00000e+00

           Step           Time
      389130000   778260.00000

   Energies (kJ/mol)
        G96Bond       G96Angle    Proper Dih.  Improper Dih.          LJ-14
    2.35528e+03    3.58694e+03    2.70633e+03    1.04240e+03   -2.59178e+02
     Coulomb-14        LJ (SR)  Disper. corr.   Coulomb (SR)   Coul. recip.
    2.84057e+04    1.21258e+05   -7.44246e+03   -9.38367e+05    5.23442e+03
      Potential    Kinetic En.   Total Energy  Conserved En.    Temperature
   -7.81480e+05    1.37272e+05   -6.44207e+05    9.54828e+05    2.98941e+02
 Pres. DC (bar) Pressure (bar)   Constr. rmsd
   -2.19533e+02   -2.98547e+02    0.00000e+00

           Step           Time
      389135000   778270.00000

   Energies (kJ/mol)
        G96Bond       G96Angle    Proper Dih.  Improper Dih.          LJ-14
    2.33630e+03    3.69565e+03    2.67440e+03    1.14890e+03   -3.26036e+02
     Coulomb-14        LJ (SR)  Disper. corr.   Coulomb (SR)   Coul. recip.
    2.83201e+04    1.23749e+05   -7.47215e+03   -9.41046e+05    5.11750e+03
      Potential    Kinetic En.   Total Energy  Conserved En.    Temperature
   -7.81802e+05    1.37709e+05   -6.44093e+05    9.54838e+05    2.99891e+02
 Pres. DC (bar) Pressure (bar)   Constr. rmsd
   -2.21285e+02   -1.85311e+01    0.00000e+00

           Step           Time
      389140000   778280.00000

   Energies (kJ/mol)
        G96Bond       G96Angle    Proper Dih.  Improper Dih.          LJ-14
    2.31148e+03    3.81800e+03    2.63474e+03    1.10753e+03   -3.11051e+02
     Coulomb-14        LJ (SR)  Disper. corr.   Coulomb (SR)   Coul. recip.
    2.83360e+04    1.24156e+05   -7.42504e+03   -9.40296e+05    5.17907e+03
      Potential    Kinetic En.   Total Energy  Conserved En.    Temperature
   -7.80489e+05    1.37504e+05   -6.42985e+05    9.54880e+05    2.99445e+02
 Pres. DC (bar) Pressure (bar)   Constr. rmsd
   -2.18507e+02   -1.16594e+02    0.00000e+00

           Step           Time
      389145000   778290.00000

   Energies (kJ/mol)
        G96Bond       G96Angle    Proper Dih.  Improper Dih.          LJ-14
    2.26560e+03    3.86436e+03    2.62682e+03    1.11489e+03   -2.80928e+02
     Coulomb-14        LJ (SR)  Disper. corr.   Coulomb (SR)   Coul. recip.
    2.81483e+04    1.23715e+05   -7.45769e+03   -9.39329e+05    5.11929e+03
      Potential    Kinetic En.   Total Energy  Conserved En.    Temperature
   -7.80214e+05    1.36957e+05   -6.43256e+05    9.54894e+05    2.98255e+02
 Pres. DC (bar) Pressure (bar)   Constr. rmsd
   -2.20430e+02   -4.21969e+01    0.00000e+00

           Step           Time
      389150000   778300.00000

   Energies (kJ/mol)
        G96Bond       G96Angle    Proper Dih.  Improper Dih.          LJ-14
    2.27782e+03    3.80420e+03    2.75421e+03    1.10834e+03   -2.81837e+02
     Coulomb-14        LJ (SR)  Disper. corr.   Coulomb (SR)   Coul. recip.
    2.82711e+04    1.24362e+05   -7.48521e+03   -9.41546e+05    5.41549e+03
      Potential    Kinetic En.   Total Energy  Conserved En.    Temperature
   -7.81319e+05    1.38558e+05   -6.42762e+05    9.54918e+05    3.01740e+02
 Pres. DC (bar) Pressure (bar)   Constr. rmsd
   -2.22058e+02    4.29570e+01    0.00000e+00

           Step           Time
      389155000   778310.00000

   Energies (kJ/mol)
        G96Bond       G96Angle    Proper Dih.  Improper Dih.          LJ-14
    2.50695e+03    3.73935e+03    2.70485e+03    1.07816e+03   -2.43634e+02
     Coulomb-14        LJ (SR)  Disper. corr.   Coulomb (SR)   Coul. recip.
    2.82185e+04    1.25803e+05   -7.46789e+03   -9.44235e+05    5.19291e+03
      Potential    Kinetic En.   Total Energy  Conserved En.    Temperature
   -7.82703e+05    1.37423e+05   -6.45280e+05    9.54943e+05    2.99268e+02
 Pres. DC (bar) Pressure (bar)   Constr. rmsd
   -2.21033e+02    1.13263e+02    0.00000e+00

           Step           Time
      389160000   778320.00000

   Energies (kJ/mol)
        G96Bond       G96Angle    Proper Dih.  Improper Dih.          LJ-14
    2.32627e+03    3.69493e+03    2.76344e+03    1.00747e+03   -2.90347e+02
     Coulomb-14        LJ (SR)  Disper. corr.   Coulomb (SR)   Coul. recip.
    2.84376e+04    1.24428e+05   -7.46724e+03   -9.41376e+05    5.20084e+03
      Potential    Kinetic En.   Total Energy  Conserved En.    Temperature
   -7.81275e+05    1.38172e+05   -6.43104e+05    9.54926e+05    3.00899e+02
 Pres. DC (bar) Pressure (bar)   Constr. rmsd
   -2.20995e+02    7.24205e+01    0.00000e+00

           Step           Time
      389165000   778330.00000

   Energies (kJ/mol)
        G96Bond       G96Angle    Proper Dih.  Improper Dih.          LJ-14
    2.35683e+03    3.57090e+03    2.66796e+03    1.11840e+03   -2.74243e+02
     Coulomb-14        LJ (SR)  Disper. corr.   Coulomb (SR)   Coul. recip.
    2.83265e+04    1.23802e+05   -7.47742e+03   -9.40471e+05    5.15417e+03
      Potential    Kinetic En.   Total Energy  Conserved En.    Temperature
   -7.81226e+05    1.37707e+05   -6.43519e+05    9.54937e+05    2.99887e+02
 Pres. DC (bar) Pressure (bar)   Constr. rmsd
   -2.21597e+02    1.58473e+01    0.00000e+00

           Step           Time
      389170000   778340.00000

   Energies (kJ/mol)
        G96Bond       G96Angle    Proper Dih.  Improper Dih.          LJ-14
    2.39103e+03    3.82616e+03    2.63998e+03    1.06387e+03   -3.56243e+02
     Coulomb-14        LJ (SR)  Disper. corr.   Coulomb (SR)   Coul. recip.
    2.83939e+04    1.23576e+05   -7.45581e+03   -9.39388e+05    5.23807e+03
      Potential    Kinetic En.   Total Energy  Conserved En.    Temperature
   -7.80071e+05    1.39002e+05   -6.41070e+05    9.54980e+05    3.02707e+02
 Pres. DC (bar) Pressure (bar)   Constr. rmsd
   -2.20320e+02   -3.90444e+01    0.00000e+00

           Step           Time
      389175000   778350.00000

   Energies (kJ/mol)
        G96Bond       G96Angle    Proper Dih.  Improper Dih.          LJ-14
    2.38580e+03    3.53081e+03    2.66885e+03    1.04886e+03   -2.71696e+02
     Coulomb-14        LJ (SR)  Disper. corr.   Coulomb (SR)   Coul. recip.
    2.85238e+04    1.25540e+05   -7.46445e+03   -9.44376e+05    5.15904e+03
      Potential    Kinetic En.   Total Energy  Conserved En.    Temperature
   -7.83256e+05    1.37713e+05   -6.45542e+05    9.54986e+05    2.99901e+02
 Pres. DC (bar) Pressure (bar)   Constr. rmsd
   -2.20830e+02    1.92581e+02    0.00000e+00

           Step           Time
      389180000   778360.00000

   Energies (kJ/mol)
        G96Bond       G96Angle    Proper Dih.  Improper Dih.          LJ-14
    2.40180e+03    3.91037e+03    2.68308e+03    1.05640e+03   -3.59279e+02
     Coulomb-14        LJ (SR)  Disper. corr.   Coulomb (SR)   Coul. recip.
    2.83658e+04    1.22354e+05   -7.43621e+03   -9.37387e+05    5.21893e+03
      Potential    Kinetic En.   Total Energy  Conserved En.    Temperature
   -7.79193e+05    1.37513e+05   -6.41680e+05    9.54998e+05    2.99465e+02
 Pres. DC (bar) Pressure (bar)   Constr. rmsd
   -2.19165e+02   -2.52881e+02    0.00000e+00

           Step           Time
      389185000   778370.00000

   Energies (kJ/mol)
        G96Bond       G96Angle    Proper Dih.  Improper Dih.          LJ-14
    2.45342e+03    3.67611e+03    2.72844e+03    1.05888e+03   -3.22128e+02
     Coulomb-14        LJ (SR)  Disper. corr.   Coulomb (SR)   Coul. recip.
    2.83445e+04    1.23492e+05   -7.46770e+03   -9.39519e+05    5.22682e+03
      Potential    Kinetic En.   Total Energy  Conserved En.    Temperature
   -7.80329e+05    1.37022e+05   -6.43307e+05    9.55039e+05    2.98395e+02
 Pres. DC (bar) Pressure (bar)   Constr. rmsd
   -2.21022e+02   -4.13247e+01    0.00000e+00

           Step           Time
      389190000   778380.00000

   Energies (kJ/mol)
        G96Bond       G96Angle    Proper Dih.  Improper Dih.          LJ-14
    2.29902e+03    3.73985e+03    2.65178e+03    1.12011e+03   -2.80048e+02
     Coulomb-14        LJ (SR)  Disper. corr.   Coulomb (SR)   Coul. recip.
    2.82521e+04    1.22870e+05   -7.44731e+03   -9.39078e+05    5.37047e+03
      Potential    Kinetic En.   Total Energy  Conserved En.    Temperature
   -7.80502e+05    1.38173e+05   -6.42329e+05    9.55046e+05    3.00901e+02
 Pres. DC (bar) Pressure (bar)   Constr. rmsd
   -2.19818e+02    3.64294e+01    0.00000e+00

           Step           Time
      389195000   778390.00000

   Energies (kJ/mol)
        G96Bond       G96Angle    Proper Dih.  Improper Dih.          LJ-14
    2.14323e+03    3.59967e+03    2.72362e+03    1.10369e+03   -2.99981e+02
     Coulomb-14        LJ (SR)  Disper. corr.   Coulomb (SR)   Coul. recip.
    2.82888e+04    1.22931e+05   -7.44154e+03   -9.39390e+05    5.24333e+03
      Potential    Kinetic En.   Total Energy  Conserved En.    Temperature
   -7.81098e+05    1.36740e+05   -6.44358e+05    9.55018e+05    2.97783e+02
 Pres. DC (bar) Pressure (bar)   Constr. rmsd
   -2.19478e+02   -1.30878e+02    0.00000e+00

           Step           Time
      389200000   778400.00000

   Energies (kJ/mol)
        G96Bond       G96Angle    Proper Dih.  Improper Dih.          LJ-14
    2.27393e+03    3.76251e+03    2.77551e+03    1.02599e+03   -3.40748e+02
     Coulomb-14        LJ (SR)  Disper. corr.   Coulomb (SR)   Coul. recip.
    2.82798e+04    1.24672e+05   -7.49062e+03   -9.42006e+05    5.15486e+03
      Potential    Kinetic En.   Total Energy  Conserved En.    Temperature
   -7.81893e+05    1.37304e+05   -6.44588e+05    9.55049e+05    2.99011e+02
 Pres. DC (bar) Pressure (bar)   Constr. rmsd
   -2.22379e+02    8.48542e+01    0.00000e+00

           Step           Time
      389205000   778410.00000

   Energies (kJ/mol)
        G96Bond       G96Angle    Proper Dih.  Improper Dih.          LJ-14
    2.36940e+03    3.64910e+03    2.68402e+03    1.07247e+03   -3.33419e+02
     Coulomb-14        LJ (SR)  Disper. corr.   Coulomb (SR)   Coul. recip.
    2.80399e+04    1.23768e+05   -7.46982e+03   -9.41052e+05    5.42114e+03
      Potential    Kinetic En.   Total Energy  Conserved En.    Temperature
   -7.81851e+05    1.37827e+05   -6.44024e+05    9.55055e+05    3.00148e+02
 Pres. DC (bar) Pressure (bar)   Constr. rmsd
   -2.21148e+02   -4.38245e+01    0.00000e+00

           Step           Time
      389210000   778420.00000

   Energies (kJ/mol)
        G96Bond       G96Angle    Proper Dih.  Improper Dih.          LJ-14
    2.34816e+03    3.96971e+03    2.63515e+03    1.16977e+03   -2.70255e+02
     Coulomb-14        LJ (SR)  Disper. corr.   Coulomb (SR)   Coul. recip.
    2.81437e+04    1.22843e+05   -7.44434e+03   -9.38049e+05    5.25971e+03
      Potential    Kinetic En.   Total Energy  Conserved En.    Temperature
   -7.79394e+05    1.38333e+05   -6.41062e+05    9.55075e+05    3.01250e+02
 Pres. DC (bar) Pressure (bar)   Constr. rmsd
   -2.19643e+02   -1.38298e+02    0.00000e+00

           Step           Time
      389215000   778430.00000

   Energies (kJ/mol)
        G96Bond       G96Angle    Proper Dih.  Improper Dih.          LJ-14
    2.34218e+03    3.61979e+03    2.78134e+03    1.08105e+03   -3.26188e+02
     Coulomb-14        LJ (SR)  Disper. corr.   Coulomb (SR)   Coul. recip.
    2.84230e+04    1.23746e+05   -7.46647e+03   -9.41125e+05    5.25403e+03
      Potential    Kinetic En.   Total Energy  Conserved En.    Temperature
   -7.81670e+05    1.37804e+05   -6.43865e+05    9.55085e+05    3.00100e+02
 Pres. DC (bar) Pressure (bar)   Constr. rmsd
   -2.20949e+02   -3.81746e+01    0.00000e+00

           Step           Time
      389220000   778440.00000

   Energies (kJ/mol)
        G96Bond       G96Angle    Proper Dih.  Improper Dih.          LJ-14
    2.38166e+03    3.73426e+03    2.66166e+03    1.09665e+03   -3.69186e+02
     Coulomb-14        LJ (SR)  Disper. corr.   Coulomb (SR)   Coul. recip.
    2.84461e+04    1.23611e+05   -7.47673e+03   -9.40956e+05    5.24974e+03
      Potential    Kinetic En.   Total Energy  Conserved En.    Temperature
   -7.81621e+05    1.37422e+05   -6.44199e+05    9.55110e+05    2.99267e+02
 Pres. DC (bar) Pressure (bar)   Constr. rmsd
   -2.21556e+02   -3.39155e+00    0.00000e+00

           Step           Time
      389225000   778450.00000

   Energies (kJ/mol)
        G96Bond       G96Angle    Proper Dih.  Improper Dih.          LJ-14
    2.21608e+03    3.75514e+03    2.73023e+03    1.09793e+03   -2.70087e+02
     Coulomb-14        LJ (SR)  Disper. corr.   Coulomb (SR)   Coul. recip.
    2.83063e+04    1.22997e+05   -7.46662e+03   -9.38551e+05    5.38426e+03
      Potential    Kinetic En.   Total Energy  Conserved En.    Temperature
   -7.79802e+05    1.37834e+05   -6.41968e+05    9.55111e+05    3.00164e+02
 Pres. DC (bar) Pressure (bar)   Constr. rmsd
   -2.20958e+02    5.09299e+00    0.00000e+00

           Step           Time
      389230000   778460.00000

   Energies (kJ/mol)
        G96Bond       G96Angle    Proper Dih.  Improper Dih.          LJ-14
    2.38799e+03    3.65729e+03    2.62200e+03    1.18991e+03   -2.98106e+02
     Coulomb-14        LJ (SR)  Disper. corr.   Coulomb (SR)   Coul. recip.
    2.83407e+04    1.21753e+05   -7.47910e+03   -9.37959e+05    5.29033e+03
      Potential    Kinetic En.   Total Energy  Conserved En.    Temperature
   -7.80495e+05    1.37433e+05   -6.43062e+05    9.55146e+05    2.99292e+02
 Pres. DC (bar) Pressure (bar)   Constr. rmsd
   -2.21696e+02   -1.63862e+02    0.00000e+00

           Step           Time
      389235000   778470.00000

   Energies (kJ/mol)
        G96Bond       G96Angle    Proper Dih.  Improper Dih.          LJ-14
    2.29161e+03    3.81612e+03    2.58814e+03    1.07100e+03   -2.80467e+02
     Coulomb-14        LJ (SR)  Disper. corr.   Coulomb (SR)   Coul. recip.
    2.83457e+04    1.24148e+05   -7.40535e+03   -9.39442e+05    5.31938e+03
      Potential    Kinetic En.   Total Energy  Conserved En.    Temperature
   -7.79548e+05    1.38394e+05   -6.41155e+05    9.55143e+05    3.01383e+02
 Pres. DC (bar) Pressure (bar)   Constr. rmsd
   -2.17351e+02    1.42736e+01    0.00000e+00

           Step           Time
      389240000   778480.00000

   Energies (kJ/mol)
        G96Bond       G96Angle    Proper Dih.  Improper Dih.          LJ-14
    2.32851e+03    3.62801e+03    2.68519e+03    1.14602e+03   -3.08505e+02
     Coulomb-14        LJ (SR)  Disper. corr.   Coulomb (SR)   Coul. recip.
    2.83374e+04    1.22870e+05   -7.44829e+03   -9.38480e+05    5.26571e+03
      Potential    Kinetic En.   Total Energy  Conserved En.    Temperature
   -7.79977e+05    1.37177e+05   -6.42800e+05    9.55183e+05    2.98733e+02
 Pres. DC (bar) Pressure (bar)   Constr. rmsd
   -2.19876e+02   -9.17628e+01    0.00000e+00

           Step           Time
      389245000   778490.00000

   Energies (kJ/mol)
        G96Bond       G96Angle    Proper Dih.  Improper Dih.          LJ-14
    2.40812e+03    3.82169e+03    2.71880e+03    1.10708e+03   -3.66477e+02
     Coulomb-14        LJ (SR)  Disper. corr.   Coulomb (SR)   Coul. recip.
    2.81082e+04    1.21738e+05   -7.45255e+03   -9.37592e+05    5.27930e+03
      Potential    Kinetic En.   Total Energy  Conserved En.    Temperature
   -7.80230e+05    1.39329e+05   -6.40901e+05    9.55222e+05    3.03419e+02
 Pres. DC (bar) Pressure (bar)   Constr. rmsd
   -2.20127e+02   -2.61996e+02    0.00000e+00

           Step           Time
      389250000   778500.00000

   Energies (kJ/mol)
        G96Bond       G96Angle    Proper Dih.  Improper Dih.          LJ-14
    2.38090e+03    3.82311e+03    2.80608e+03    1.09164e+03   -4.13255e+02
     Coulomb-14        LJ (SR)  Disper. corr.   Coulomb (SR)   Coul. recip.
    2.83315e+04    1.23247e+05   -7.45857e+03   -9.38901e+05    5.21815e+03
      Potential    Kinetic En.   Total Energy  Conserved En.    Temperature
   -7.79874e+05    1.37921e+05   -6.41953e+05    9.55234e+05    3.00354e+02
 Pres. DC (bar) Pressure (bar)   Constr. rmsd
   -2.20482e+02   -2.41083e+02    0.00000e+00

           Step           Time
      389255000   778510.00000

   Energies (kJ/mol)
        G96Bond       G96Angle    Proper Dih.  Improper Dih.          LJ-14
    2.34119e+03    3.81976e+03    2.65951e+03    1.05377e+03   -3.27393e+02
     Coulomb-14        LJ (SR)  Disper. corr.   Coulomb (SR)   Coul. recip.
    2.84508e+04    1.24280e+05   -7.43753e+03   -9.41347e+05    5.32521e+03
      Potential    Kinetic En.   Total Energy  Conserved En.    Temperature
   -7.81181e+05    1.37460e+05   -6.43721e+05    9.55272e+05    2.99351e+02
 Pres. DC (bar) Pressure (bar)   Constr. rmsd
   -2.19242e+02   -7.21096e+00    0.00000e+00

           Step           Time
      389260000   778520.00000

   Energies (kJ/mol)
        G96Bond       G96Angle    Proper Dih.  Improper Dih.          LJ-14
    2.20563e+03    3.61429e+03    2.61198e+03    1.17384e+03   -2.60775e+02
     Coulomb-14        LJ (SR)  Disper. corr.   Coulomb (SR)   Coul. recip.
    2.83253e+04    1.23705e+05   -7.47307e+03   -9.40603e+05    5.19793e+03
      Potential    Kinetic En.   Total Energy  Conserved En.    Temperature
   -7.81503e+05    1.37906e+05   -6.43597e+05    9.55272e+05    3.00320e+02
 Pres. DC (bar) Pressure (bar)   Constr. rmsd
   -2.21340e+02    6.31696e+01    0.00000e+00

           Step           Time
      389265000   778530.00000

   Energies (kJ/mol)
        G96Bond       G96Angle    Proper Dih.  Improper Dih.          LJ-14
    2.48343e+03    3.81991e+03    2.55547e+03    1.12099e+03   -3.07533e+02
     Coulomb-14        LJ (SR)  Disper. corr.   Coulomb (SR)   Coul. recip.
    2.82482e+04    1.23414e+05   -7.47016e+03   -9.40040e+05    5.17646e+03
      Potential    Kinetic En.   Total Energy  Conserved En.    Temperature
   -7.80999e+05    1.37968e+05   -6.43031e+05    9.55307e+05    3.00457e+02
 Pres. DC (bar) Pressure (bar)   Constr. rmsd
   -2.21168e+02   -1.24697e+02    0.00000e+00

           Step           Time
      389270000   778540.00000

   Energies (kJ/mol)
        G96Bond       G96Angle    Proper Dih.  Improper Dih.          LJ-14
    2.27201e+03    3.60730e+03    2.73129e+03    1.22459e+03   -3.53383e+02
     Coulomb-14        LJ (SR)  Disper. corr.   Coulomb (SR)   Coul. recip.
    2.83004e+04    1.24855e+05   -7.44778e+03   -9.41715e+05    5.28651e+03
      Potential    Kinetic En.   Total Energy  Conserved En.    Temperature
   -7.81239e+05    1.37594e+05   -6.43645e+05    9.55314e+05    2.99641e+02
 Pres. DC (bar) Pressure (bar)   Constr. rmsd
   -2.19846e+02    1.78512e+02    0.00000e+00

           Step           Time
      389275000   778550.00000

   Energies (kJ/mol)
        G96Bond       G96Angle    Proper Dih.  Improper Dih.          LJ-14
    2.39490e+03    3.58601e+03    2.65937e+03    1.06778e+03   -2.39225e+02
     Coulomb-14        LJ (SR)  Disper. corr.   Coulomb (SR)   Coul. recip.
    2.84895e+04    1.22954e+05   -7.47902e+03   -9.38982e+05    5.34085e+03
      Potential    Kinetic En.   Total Energy  Conserved En.    Temperature
   -7.80208e+05    1.38037e+05   -6.42171e+05    9.55339e+05    3.00607e+02
 Pres. DC (bar) Pressure (bar)   Constr. rmsd
   -2.21692e+02   -4.28991e+00    0.00000e+00

           Step           Time
      389280000   778560.00000

   Energies (kJ/mol)
        G96Bond       G96Angle    Proper Dih.  Improper Dih.          LJ-14
    2.27373e+03    3.77631e+03    2.63020e+03    1.06471e+03   -3.60511e+02
     Coulomb-14        LJ (SR)  Disper. corr.   Coulomb (SR)   Coul. recip.
    2.84451e+04    1.23093e+05   -7.46756e+03   -9.40069e+05    5.24683e+03
      Potential    Kinetic En.   Total Energy  Conserved En.    Temperature
   -7.81367e+05    1.37440e+05   -6.43927e+05    9.55375e+05    2.99306e+02
 Pres. DC (bar) Pressure (bar)   Constr. rmsd
   -2.21014e+02   -1.31973e+02    0.00000e+00

           Step           Time
      389285000   778570.00000

   Energies (kJ/mol)
        G96Bond       G96Angle    Proper Dih.  Improper Dih.          LJ-14
    2.30829e+03    3.69698e+03    2.62896e+03    1.12874e+03   -3.40571e+02
     Coulomb-14        LJ (SR)  Disper. corr.   Coulomb (SR)   Coul. recip.
    2.81928e+04    1.24511e+05   -7.46004e+03   -9.41683e+05    5.13869e+03
      Potential    Kinetic En.   Total Energy  Conserved En.    Temperature
   -7.81879e+05    1.36584e+05   -6.45295e+05    9.55406e+05    2.97442e+02
 Pres. DC (bar) Pressure (bar)   Constr. rmsd
   -2.20570e+02   -7.48541e+01    0.00000e+00

           Step           Time
      389290000   778580.00000

   Energies (kJ/mol)
        G96Bond       G96Angle    Proper Dih.  Improper Dih.          LJ-14
    2.28062e+03    3.79218e+03    2.65759e+03    1.12131e+03   -3.34475e+02
     Coulomb-14        LJ (SR)  Disper. corr.   Coulomb (SR)   Coul. recip.
    2.82050e+04    1.22598e+05   -7.48386e+03   -9.39047e+05    5.24122e+03
      Potential    Kinetic En.   Total Energy  Conserved En.    Temperature
   -7.80969e+05    1.37276e+05   -6.43693e+05    9.55408e+05    2.98950e+02
 Pres. DC (bar) Pressure (bar)   Constr. rmsd
   -2.21979e+02   -1.59054e+02    0.00000e+00

           Step           Time
      389295000   778590.00000

   Energies (kJ/mol)
        G96Bond       G96Angle    Proper Dih.  Improper Dih.          LJ-14
    2.34672e+03    3.75612e+03    2.69316e+03    1.10786e+03   -3.46620e+02
     Coulomb-14        LJ (SR)  Disper. corr.   Coulomb (SR)   Coul. recip.
    2.82035e+04    1.24167e+05   -7.43593e+03   -9.39226e+05    5.30790e+03
      Potential    Kinetic En.   Total Energy  Conserved En.    Temperature
   -7.79426e+05    1.38673e+05   -6.40752e+05    9.55438e+05    3.01992e+02
 Pres. DC (bar) Pressure (bar)   Constr. rmsd
   -2.19148e+02    3.93180e+01    0.00000e+00

           Step           Time
      389300000   778600.00000

   Energies (kJ/mol)
        G96Bond       G96Angle    Proper Dih.  Improper Dih.          LJ-14
    2.38353e+03    3.63866e+03    2.69244e+03    1.17250e+03   -2.59441e+02
     Coulomb-14        LJ (SR)  Disper. corr.   Coulomb (SR)   Coul. recip.
    2.82815e+04    1.24215e+05   -7.49192e+03   -9.42022e+05    5.14419e+03
      Potential    Kinetic En.   Total Energy  Conserved En.    Temperature
   -7.82245e+05    1.37769e+05   -6.44476e+05    9.55469e+05    3.00023e+02
 Pres. DC (bar) Pressure (bar)   Constr. rmsd
   -2.22456e+02    3.79176e+00    0.00000e+00

           Step           Time
      389305000   778610.00000

   Energies (kJ/mol)
        G96Bond       G96Angle    Proper Dih.  Improper Dih.          LJ-14
    2.30541e+03    3.65911e+03    2.66340e+03    1.12991e+03   -2.72634e+02
     Coulomb-14        LJ (SR)  Disper. corr.   Coulomb (SR)   Coul. recip.
    2.82084e+04    1.24433e+05   -7.44961e+03   -9.41334e+05    5.23179e+03
      Potential    Kinetic En.   Total Energy  Conserved En.    Temperature
   -7.81425e+05    1.36810e+05   -6.44615e+05    9.55485e+05    2.97934e+02
 Pres. DC (bar) Pressure (bar)   Constr. rmsd
   -2.19954e+02   -4.69070e+01    0.00000e+00

           Step           Time
      389310000   778620.00000

   Energies (kJ/mol)
        G96Bond       G96Angle    Proper Dih.  Improper Dih.          LJ-14
    2.33247e+03    3.79725e+03    2.63320e+03    1.16451e+03   -2.45608e+02
     Coulomb-14        LJ (SR)  Disper. corr.   Coulomb (SR)   Coul. recip.
    2.83413e+04    1.24382e+05   -7.46297e+03   -9.41240e+05    5.25883e+03
      Potential    Kinetic En.   Total Energy  Conserved En.    Temperature
   -7.81038e+05    1.37129e+05   -6.43909e+05    9.55503e+05    2.98629e+02
 Pres. DC (bar) Pressure (bar)   Constr. rmsd
   -2.20742e+02    1.50656e+02    0.00000e+00

           Step           Time
      389315000   778630.00000

   Energies (kJ/mol)
        G96Bond       G96Angle    Proper Dih.  Improper Dih.          LJ-14
    2.42214e+03    3.72665e+03    2.72712e+03    1.11871e+03   -3.46545e+02
     Coulomb-14        LJ (SR)  Disper. corr.   Coulomb (SR)   Coul. recip.
    2.80774e+04    1.22676e+05   -7.45065e+03   -9.38197e+05    5.31995e+03
      Potential    Kinetic En.   Total Energy  Conserved En.    Temperature
   -7.79927e+05    1.37894e+05   -6.42032e+05    9.55506e+05    3.00296e+02
 Pres. DC (bar) Pressure (bar)   Constr. rmsd
   -2.20015e+02   -2.01163e+02    0.00000e+00

           Step           Time
      389320000   778640.00000

   Energies (kJ/mol)
        G96Bond       G96Angle    Proper Dih.  Improper Dih.          LJ-14
    2.28711e+03    3.83250e+03    2.66256e+03    1.13167e+03   -3.58935e+02
     Coulomb-14        LJ (SR)  Disper. corr.   Coulomb (SR)   Coul. recip.
    2.82520e+04    1.23628e+05   -7.45402e+03   -9.39172e+05    5.25087e+03
      Potential    Kinetic En.   Total Energy  Conserved En.    Temperature
   -7.79940e+05    1.37626e+05   -6.42314e+05    9.55535e+05    2.99712e+02
 Pres. DC (bar) Pressure (bar)   Constr. rmsd
   -2.20214e+02   -5.64370e+01    0.00000e+00

           Step           Time
      389325000   778650.00000

   Energies (kJ/mol)
        G96Bond       G96Angle    Proper Dih.  Improper Dih.          LJ-14
    2.30288e+03    3.76852e+03    2.62846e+03    1.04066e+03   -2.47208e+02
     Coulomb-14        LJ (SR)  Disper. corr.   Coulomb (SR)   Coul. recip.
    2.82856e+04    1.23691e+05   -7.49397e+03   -9.42289e+05    5.13168e+03
      Potential    Kinetic En.   Total Energy  Conserved En.    Temperature
   -7.83182e+05    1.37888e+05   -6.45294e+05    9.55553e+05    3.00282e+02
 Pres. DC (bar) Pressure (bar)   Constr. rmsd
   -2.22578e+02    2.77468e+01    0.00000e+00

           Step           Time
      389330000   778660.00000

   Energies (kJ/mol)
        G96Bond       G96Angle    Proper Dih.  Improper Dih.          LJ-14
    2.40322e+03    3.66632e+03    2.65354e+03    1.16353e+03   -3.17257e+02
     Coulomb-14        LJ (SR)  Disper. corr.   Coulomb (SR)   Coul. recip.
    2.82467e+04    1.25550e+05   -7.47040e+03   -9.42282e+05    5.20729e+03
      Potential    Kinetic En.   Total Energy  Conserved En.    Temperature
   -7.81179e+05    1.37212e+05   -6.43968e+05    9.55600e+05    2.98809e+02
 Pres. DC (bar) Pressure (bar)   Constr. rmsd
   -2.21182e+02    1.40800e+02    0.00000e+00

           Step           Time
      389335000   778670.00000

   Energies (kJ/mol)
        G96Bond       G96Angle    Proper Dih.  Improper Dih.          LJ-14
    2.14980e+03    3.55871e+03    2.71054e+03    1.08771e+03   -2.53432e+02
     Coulomb-14        LJ (SR)  Disper. corr.   Coulomb (SR)   Coul. recip.
    2.86189e+04    1.24510e+05   -7.47910e+03   -9.44321e+05    5.23468e+03
      Potential    Kinetic En.   Total Energy  Conserved En.    Temperature
   -7.84182e+05    1.37973e+05   -6.46210e+05    9.55566e+05    3.00466e+02
 Pres. DC (bar) Pressure (bar)   Constr. rmsd
   -2.21696e+02    1.07497e+02    0.00000e+00

           Step           Time
      389340000   778680.00000

   Energies (kJ/mol)
        G96Bond       G96Angle    Proper Dih.  Improper Dih.          LJ-14
    2.35520e+03    3.63525e+03    2.67514e+03    1.17133e+03   -3.29745e+02
     Coulomb-14        LJ (SR)  Disper. corr.   Coulomb (SR)   Coul. recip.
    2.81950e+04    1.23138e+05   -7.45411e+03   -9.40443e+05    5.23967e+03
      Potential    Kinetic En.   Total Energy  Conserved En.    Temperature
   -7.81817e+05    1.37888e+05   -6.43929e+05    9.55598e+05    3.00282e+02
 Pres. DC (bar) Pressure (bar)   Constr. rmsd
   -2.20219e+02   -9.02924e+01    0.00000e+00

           Step           Time
      389345000   778690.00000

   Energies (kJ/mol)
        G96Bond       G96Angle    Proper Dih.  Improper Dih.          LJ-14
    2.43024e+03    3.72649e+03    2.62425e+03    1.12677e+03   -3.68948e+02
     Coulomb-14        LJ (SR)  Disper. corr.   Coulomb (SR)   Coul. recip.
    2.83081e+04    1.25151e+05   -7.44957e+03   -9.43420e+05    5.17526e+03
      Potential    Kinetic En.   Total Energy  Conserved En.    Temperature
   -7.82696e+05    1.38257e+05   -6.44440e+05    9.55641e+05    3.01085e+02
 Pres. DC (bar) Pressure (bar)   Constr. rmsd
   -2.19952e+02    8.24476e+01    0.00000e+00

           Step           Time
      389350000   778700.00000

   Energies (kJ/mol)
        G96Bond       G96Angle    Proper Dih.  Improper Dih.          LJ-14
    2.36523e+03    3.64196e+03    2.74932e+03    1.05469e+03   -3.08447e+02
     Coulomb-14        LJ (SR)  Disper. corr.   Coulomb (SR)   Coul. recip.
    2.83973e+04    1.23660e+05   -7.44827e+03   -9.40352e+05    5.24920e+03
      Potential    Kinetic En.   Total Energy  Conserved En.    Temperature
   -7.80992e+05    1.36408e+05   -6.44583e+05    9.55681e+05    2.97059e+02
 Pres. DC (bar) Pressure (bar)   Constr. rmsd
   -2.19874e+02   -1.21998e+02    0.00000e+00

           Step           Time
      389355000   778710.00000

   Energies (kJ/mol)
        G96Bond       G96Angle    Proper Dih.  Improper Dih.          LJ-14
    2.33170e+03    3.69664e+03    2.73098e+03    1.11339e+03   -3.22926e+02
     Coulomb-14        LJ (SR)  Disper. corr.   Coulomb (SR)   Coul. recip.
    2.83120e+04    1.23706e+05   -7.48431e+03   -9.40326e+05    5.13650e+03
      Potential    Kinetic En.   Total Energy  Conserved En.    Temperature
   -7.81105e+05    1.37716e+05   -6.43389e+05    9.55662e+05    2.99908e+02
 Pres. DC (bar) Pressure (bar)   Constr. rmsd
   -2.22005e+02   -1.28004e+01    0.00000e+00

           Step           Time
      389360000   778720.00000

   Energies (kJ/mol)
        G96Bond       G96Angle    Proper Dih.  Improper Dih.          LJ-14
    2.24847e+03    3.67622e+03    2.74039e+03    1.13729e+03   -3.16352e+02
     Coulomb-14        LJ (SR)  Disper. corr.   Coulomb (SR)   Coul. recip.
    2.83575e+04    1.25058e+05   -7.48502e+03   -9.43342e+05    5.03569e+03
      Potential    Kinetic En.   Total Energy  Conserved En.    Temperature
   -7.82890e+05    1.37787e+05   -6.45102e+05    9.55686e+05    3.00062e+02
 Pres. DC (bar) Pressure (bar)   Constr. rmsd
   -2.22047e+02    1.73461e+02    0.00000e+00

           Step           Time
      389365000   778730.00000

   Energies (kJ/mol)
        G96Bond       G96Angle    Proper Dih.  Improper Dih.          LJ-14
    2.38436e+03    3.81744e+03    2.64034e+03    1.14557e+03   -2.68520e+02
     Coulomb-14        LJ (SR)  Disper. corr.   Coulomb (SR)   Coul. recip.
    2.82529e+04    1.24627e+05   -7.45620e+03   -9.38486e+05    5.33179e+03
      Potential    Kinetic En.   Total Energy  Conserved En.    Temperature
   -7.78011e+05    1.37440e+05   -6.40571e+05    9.55734e+05    2.99307e+02
 Pres. DC (bar) Pressure (bar)   Constr. rmsd
   -2.20343e+02    1.27285e+02    0.00000e+00

           Step           Time
      389370000   778740.00000

   Energies (kJ/mol)
        G96Bond       G96Angle    Proper Dih.  Improper Dih.          LJ-14
    2.28935e+03    3.73969e+03    2.78930e+03    1.12931e+03   -3.08667e+02
     Coulomb-14        LJ (SR)  Disper. corr.   Coulomb (SR)   Coul. recip.
    2.84196e+04    1.23613e+05   -7.45940e+03   -9.41594e+05    5.17083e+03
      Potential    Kinetic En.   Total Energy  Conserved En.    Temperature
   -7.82211e+05    1.37251e+05   -6.44960e+05    9.55737e+05    2.98895e+02
 Pres. DC (bar) Pressure (bar)   Constr. rmsd
   -2.20531e+02   -3.50832e+01    0.00000e+00

           Step           Time
      389375000   778750.00000

   Energies (kJ/mol)
        G96Bond       G96Angle    Proper Dih.  Improper Dih.          LJ-14
    2.30772e+03    3.77847e+03    2.59338e+03    1.16116e+03   -2.37151e+02
     Coulomb-14        LJ (SR)  Disper. corr.   Coulomb (SR)   Coul. recip.
    2.82843e+04    1.24014e+05   -7.45202e+03   -9.40753e+05    5.28302e+03
      Potential    Kinetic En.   Total Energy  Conserved En.    Temperature
   -7.81020e+05    1.38265e+05   -6.42755e+05    9.55722e+05    3.01102e+02
 Pres. DC (bar) Pressure (bar)   Constr. rmsd
   -2.20096e+02    7.41130e+01    0.00000e+00

           Step           Time
      389380000   778760.00000

   Energies (kJ/mol)
        G96Bond       G96Angle    Proper Dih.  Improper Dih.          LJ-14
    2.48764e+03    3.74887e+03    2.77503e+03    1.12174e+03   -3.70221e+02
     Coulomb-14        LJ (SR)  Disper. corr.   Coulomb (SR)   Coul. recip.
    2.83077e+04    1.24967e+05   -7.45393e+03   -9.41592e+05    5.11241e+03
      Potential    Kinetic En.   Total Energy  Conserved En.    Temperature
   -7.80896e+05    1.37842e+05   -6.43053e+05    9.55785e+05    3.00182e+02
 Pres. DC (bar) Pressure (bar)   Constr. rmsd
   -2.20208e+02   -5.80587e+01    0.00000e+00

           Step           Time
      389385000   778770.00000

   Energies (kJ/mol)
        G96Bond       G96Angle    Proper Dih.  Improper Dih.          LJ-14
    2.36771e+03    3.64115e+03    2.65116e+03    1.22983e+03   -2.72901e+02
     Coulomb-14        LJ (SR)  Disper. corr.   Coulomb (SR)   Coul. recip.
    2.83583e+04    1.23825e+05   -7.48810e+03   -9.39670e+05    5.27667e+03
      Potential    Kinetic En.   Total Energy  Conserved En.    Temperature
   -7.80081e+05    1.37123e+05   -6.42958e+05    9.55790e+05    2.98616e+02
 Pres. DC (bar) Pressure (bar)   Constr. rmsd
   -2.22230e+02    3.42371e+01    0.00000e+00

           Step           Time
      389390000   778780.00000

   Energies (kJ/mol)
        G96Bond       G96Angle    Proper Dih.  Improper Dih.          LJ-14
    2.24604e+03    3.73870e+03    2.73263e+03    1.11730e+03   -2.67135e+02
     Coulomb-14        LJ (SR)  Disper. corr.   Coulomb (SR)   Coul. recip.
    2.83437e+04    1.23939e+05   -7.47845e+03   -9.41518e+05    5.10661e+03
      Potential    Kinetic En.   Total Energy  Conserved En.    Temperature
   -7.82040e+05    1.37867e+05   -6.44172e+05    9.55788e+05    3.00236e+02
 Pres. DC (bar) Pressure (bar)   Constr. rmsd
   -2.21658e+02    7.67959e+01    0.00000e+00

           Step           Time
      389395000   778790.00000

   Energies (kJ/mol)
        G96Bond       G96Angle    Proper Dih.  Improper Dih.          LJ-14
    2.44041e+03    3.66725e+03    2.65157e+03    1.06898e+03   -2.82473e+02
     Coulomb-14        LJ (SR)  Disper. corr.   Coulomb (SR)   Coul. recip.
    2.81971e+04    1.24918e+05   -7.47006e+03   -9.41117e+05    5.13979e+03
      Potential    Kinetic En.   Total Energy  Conserved En.    Temperature
   -7.80787e+05    1.37995e+05   -6.42792e+05    9.55822e+05    3.00515e+02
 Pres. DC (bar) Pressure (bar)   Constr. rmsd
   -2.21162e+02    1.16862e+02    0.00000e+00

           Step           Time
      389400000   778800.00000

   Energies (kJ/mol)
        G96Bond       G96Angle    Proper Dih.  Improper Dih.          LJ-14
    2.30840e+03    3.70236e+03    2.66738e+03    1.14535e+03   -2.87628e+02
     Coulomb-14        LJ (SR)  Disper. corr.   Coulomb (SR)   Coul. recip.
    2.80999e+04    1.24110e+05   -7.44627e+03   -9.40737e+05    5.13449e+03
      Potential    Kinetic En.   Total Energy  Conserved En.    Temperature
   -7.81303e+05    1.37358e+05   -6.43945e+05    9.55807e+05    2.99129e+02
 Pres. DC (bar) Pressure (bar)   Constr. rmsd
   -2.19757e+02   -1.05634e+02    0.00000e+00

           Step           Time
      389405000   778810.00000

   Energies (kJ/mol)
        G96Bond       G96Angle    Proper Dih.  Improper Dih.          LJ-14
    2.28441e+03    3.70631e+03    2.80516e+03    1.10166e+03   -3.18549e+02
     Coulomb-14        LJ (SR)  Disper. corr.   Coulomb (SR)   Coul. recip.
    2.81192e+04    1.24073e+05   -7.46624e+03   -9.39980e+05    5.21293e+03
      Potential    Kinetic En.   Total Energy  Conserved En.    Temperature
   -7.80462e+05    1.38635e+05   -6.41827e+05    9.55834e+05    3.01908e+02
 Pres. DC (bar) Pressure (bar)   Constr. rmsd
   -2.20936e+02    1.54231e+02    0.00000e+00

           Step           Time
      389410000   778820.00000

   Energies (kJ/mol)
        G96Bond       G96Angle    Proper Dih.  Improper Dih.          LJ-14
    2.45161e+03    3.80354e+03    2.71538e+03    1.09961e+03   -2.98446e+02
     Coulomb-14        LJ (SR)  Disper. corr.   Coulomb (SR)   Coul. recip.
    2.83925e+04    1.22156e+05   -7.44982e+03   -9.36989e+05    5.13880e+03
      Potential    Kinetic En.   Total Energy  Conserved En.    Temperature
   -7.78980e+05    1.37488e+05   -6.41492e+05    9.55854e+05    2.99411e+02
 Pres. DC (bar) Pressure (bar)   Constr. rmsd
   -2.19966e+02   -1.10930e+02    0.00000e+00

           Step           Time
      389415000   778830.00000

   Energies (kJ/mol)
        G96Bond       G96Angle    Proper Dih.  Improper Dih.          LJ-14
    2.36781e+03    3.78900e+03    2.71316e+03    1.10823e+03   -2.87715e+02
     Coulomb-14        LJ (SR)  Disper. corr.   Coulomb (SR)   Coul. recip.
    2.83347e+04    1.22121e+05   -7.46531e+03   -9.39022e+05    5.23651e+03
      Potential    Kinetic En.   Total Energy  Conserved En.    Temperature
   -7.81105e+05    1.37177e+05   -6.43928e+05    9.55920e+05    2.98734e+02
 Pres. DC (bar) Pressure (bar)   Constr. rmsd
   -2.20881e+02   -1.76216e+02    0.00000e+00

           Step           Time
      389420000   778840.00000

   Energies (kJ/mol)
        G96Bond       G96Angle    Proper Dih.  Improper Dih.          LJ-14
    2.40601e+03    3.68197e+03    2.60245e+03    1.12491e+03   -1.79939e+02
     Coulomb-14        LJ (SR)  Disper. corr.   Coulomb (SR)   Coul. recip.
    2.85267e+04    1.24224e+05   -7.44139e+03   -9.40758e+05    5.28862e+03
      Potential    Kinetic En.   Total Energy  Conserved En.    Temperature
   -7.80524e+05    1.38407e+05   -6.42117e+05    9.55928e+05    3.01413e+02
 Pres. DC (bar) Pressure (bar)   Constr. rmsd
   -2.19469e+02    7.28911e+01    0.00000e+00

           Step           Time
      389425000   778850.00000

   Energies (kJ/mol)
        G96Bond       G96Angle    Proper Dih.  Improper Dih.          LJ-14
    2.36701e+03    3.81893e+03    2.71437e+03    1.14269e+03   -3.21991e+02
     Coulomb-14        LJ (SR)  Disper. corr.   Coulomb (SR)   Coul. recip.
    2.81545e+04    1.22257e+05   -7.43219e+03   -9.38428e+05    5.33023e+03
      Potential    Kinetic En.   Total Energy  Conserved En.    Temperature
   -7.80398e+05    1.38613e+05   -6.41785e+05    9.55972e+05    3.01861e+02
 Pres. DC (bar) Pressure (bar)   Constr. rmsd
   -2.18928e+02   -3.01797e+02    0.00000e+00

           Step           Time
      389430000   778860.00000

   Energies (kJ/mol)
        G96Bond       G96Angle    Proper Dih.  Improper Dih.          LJ-14
    2.37751e+03    3.63421e+03    2.66097e+03    1.13000e+03   -3.17318e+02
     Coulomb-14        LJ (SR)  Disper. corr.   Coulomb (SR)   Coul. recip.
    2.84343e+04    1.25092e+05   -7.46429e+03   -9.42425e+05    5.19313e+03
      Potential    Kinetic En.   Total Energy  Conserved En.    Temperature
   -7.81684e+05    1.37505e+05   -6.44179e+05    9.55984e+05    2.99449e+02
 Pres. DC (bar) Pressure (bar)   Constr. rmsd
   -2.20820e+02    8.68742e+01    0.00000e+00

           Step           Time
      389435000   778870.00000

   Energies (kJ/mol)
        G96Bond       G96Angle    Proper Dih.  Improper Dih.          LJ-14
    2.45667e+03    3.73101e+03    2.66034e+03    1.03681e+03   -2.56122e+02
     Coulomb-14        LJ (SR)  Disper. corr.   Coulomb (SR)   Coul. recip.
    2.83605e+04    1.24291e+05   -7.47829e+03   -9.40424e+05    5.36593e+03
      Potential    Kinetic En.   Total Energy  Conserved En.    Temperature
   -7.80256e+05    1.38329e+05   -6.41928e+05    9.56020e+05    3.01242e+02
 Pres. DC (bar) Pressure (bar)   Constr. rmsd
   -2.21648e+02    9.04243e+01    0.00000e+00

           Step           Time
      389440000   778880.00000

   Energies (kJ/mol)
        G96Bond       G96Angle    Proper Dih.  Improper Dih.          LJ-14
    2.58280e+03    3.89994e+03    2.74365e+03    1.17203e+03   -3.54854e+02
     Coulomb-14        LJ (SR)  Disper. corr.   Coulomb (SR)   Coul. recip.
    2.83652e+04    1.22830e+05   -7.46754e+03   -9.38836e+05    5.27576e+03
      Potential    Kinetic En.   Total Energy  Conserved En.    Temperature
   -7.79789e+05    1.38818e+05   -6.40971e+05    9.56062e+05    3.02307e+02
 Pres. DC (bar) Pressure (bar)   Constr. rmsd
   -2.21013e+02   -5.90896e+01    0.00000e+00

           Step           Time
      389445000   778890.00000

   Energies (kJ/mol)
        G96Bond       G96Angle    Proper Dih.  Improper Dih.          LJ-14
    2.33525e+03    3.84175e+03    2.72620e+03    1.10052e+03   -3.52032e+02
     Coulomb-14        LJ (SR)  Disper. corr.   Coulomb (SR)   Coul. recip.
    2.82736e+04    1.24855e+05   -7.44873e+03   -9.41667e+05    5.16013e+03
      Potential    Kinetic En.   Total Energy  Conserved En.    Temperature
   -7.81176e+05    1.37759e+05   -6.43417e+05    9.56085e+05    3.00001e+02
 Pres. DC (bar) Pressure (bar)   Constr. rmsd
   -2.19902e+02    4.20680e+01    0.00000e+00

           Step           Time
      389450000   778900.00000

   Energies (kJ/mol)
        G96Bond       G96Angle    Proper Dih.  Improper Dih.          LJ-14
    2.40417e+03    3.67035e+03    2.61663e+03    1.21618e+03   -2.75893e+02
     Coulomb-14        LJ (SR)  Disper. corr.   Coulomb (SR)   Coul. recip.
    2.81926e+04    1.23414e+05   -7.47443e+03   -9.40309e+05    5.20283e+03
      Potential    Kinetic En.   Total Energy  Conserved En.    Temperature
   -7.81343e+05    1.37207e+05   -6.44136e+05    9.56099e+05    2.98799e+02
 Pres. DC (bar) Pressure (bar)   Constr. rmsd
   -2.21420e+02   -2.11423e+01    0.00000e+00

           Step           Time
      389455000   778910.00000

   Energies (kJ/mol)
        G96Bond       G96Angle    Proper Dih.  Improper Dih.          LJ-14
    2.40055e+03    3.81096e+03    2.73885e+03    1.09251e+03   -3.52676e+02
     Coulomb-14        LJ (SR)  Disper. corr.   Coulomb (SR)   Coul. recip.
    2.81378e+04    1.24500e+05   -7.45977e+03   -9.42417e+05    5.16655e+03
      Potential    Kinetic En.   Total Energy  Conserved En.    Temperature
   -7.82382e+05    1.37611e+05   -6.44770e+05    9.56121e+05    2.99680e+02
 Pres. DC (bar) Pressure (bar)   Constr. rmsd
   -2.20554e+02    1.76502e+01    0.00000e+00

           Step           Time
      389460000   778920.00000

   Energies (kJ/mol)
        G96Bond       G96Angle    Proper Dih.  Improper Dih.          LJ-14
    2.29740e+03    3.65790e+03    2.69779e+03    1.10948e+03   -3.10932e+02
     Coulomb-14        LJ (SR)  Disper. corr.   Coulomb (SR)   Coul. recip.
    2.83864e+04    1.25060e+05   -7.46548e+03   -9.42868e+05    5.25086e+03
      Potential    Kinetic En.   Total Energy  Conserved En.    Temperature
   -7.82185e+05    1.37131e+05   -6.45054e+05    9.56104e+05    2.98634e+02
 Pres. DC (bar) Pressure (bar)   Constr. rmsd
   -2.20891e+02    1.16997e+02    0.00000e+00

           Step           Time
      389465000   778930.00000

   Energies (kJ/mol)
        G96Bond       G96Angle    Proper Dih.  Improper Dih.          LJ-14
    2.27496e+03    3.75994e+03    2.70231e+03    1.19475e+03   -3.05522e+02
     Coulomb-14        LJ (SR)  Disper. corr.   Coulomb (SR)   Coul. recip.
    2.82750e+04    1.23719e+05   -7.48735e+03   -9.40802e+05    5.34743e+03
      Potential    Kinetic En.   Total Energy  Conserved En.    Temperature
   -7.81321e+05    1.37310e+05   -6.44011e+05    9.56105e+05    2.99023e+02
 Pres. DC (bar) Pressure (bar)   Constr. rmsd
   -2.22185e+02    2.05295e+01    0.00000e+00

           Step           Time
      389470000   778940.00000

   Energies (kJ/mol)
        G96Bond       G96Angle    Proper Dih.  Improper Dih.          LJ-14
    2.27378e+03    3.66542e+03    2.58819e+03    1.14855e+03   -2.57910e+02
     Coulomb-14        LJ (SR)  Disper. corr.   Coulomb (SR)   Coul. recip.
    2.84758e+04    1.22940e+05   -7.46261e+03   -9.40671e+05    5.27028e+03
      Potential    Kinetic En.   Total Energy  Conserved En.    Temperature
   -7.82029e+05    1.36781e+05   -6.45248e+05    9.56135e+05    2.97872e+02
 Pres. DC (bar) Pressure (bar)   Constr. rmsd
   -2.20721e+02   -4.84172e+01    0.00000e+00

           Step           Time
      389475000   778950.00000

   Energies (kJ/mol)
        G96Bond       G96Angle    Proper Dih.  Improper Dih.          LJ-14
    2.55297e+03    3.75073e+03    2.71048e+03    1.08662e+03   -3.51939e+02
     Coulomb-14        LJ (SR)  Disper. corr.   Coulomb (SR)   Coul. recip.
    2.80996e+04    1.22064e+05   -7.45416e+03   -9.36465e+05    5.25021e+03
      Potential    Kinetic En.   Total Energy  Conserved En.    Temperature
   -7.78757e+05    1.37967e+05   -6.40790e+05    9.56134e+05    3.00454e+02
 Pres. DC (bar) Pressure (bar)   Constr. rmsd
   -2.20222e+02   -3.30684e+02    0.00000e+00

           Step           Time
      389480000   778960.00000

   Energies (kJ/mol)
        G96Bond       G96Angle    Proper Dih.  Improper Dih.          LJ-14
    2.38892e+03    3.53645e+03    2.73484e+03    1.04657e+03   -2.13609e+02
     Coulomb-14        LJ (SR)  Disper. corr.   Coulomb (SR)   Coul. recip.
    2.82978e+04    1.24790e+05   -7.48340e+03   -9.41101e+05    5.22514e+03
      Potential    Kinetic En.   Total Energy  Conserved En.    Temperature
   -7.80778e+05    1.37626e+05   -6.43152e+05    9.56184e+05    2.99711e+02
 Pres. DC (bar) Pressure (bar)   Constr. rmsd
   -2.21951e+02    2.37153e+02    0.00000e+00

           Step           Time
      389485000   778970.00000

   Energies (kJ/mol)
        G96Bond       G96Angle    Proper Dih.  Improper Dih.          LJ-14
    2.48225e+03    3.55633e+03    2.72570e+03    1.09512e+03   -2.62474e+02
     Coulomb-14        LJ (SR)  Disper. corr.   Coulomb (SR)   Coul. recip.
    2.83475e+04    1.24544e+05   -7.46667e+03   -9.41989e+05    5.29157e+03
      Potential    Kinetic En.   Total Energy  Conserved En.    Temperature
   -7.81675e+05    1.37131e+05   -6.44544e+05    9.56196e+05    2.98633e+02
 Pres. DC (bar) Pressure (bar)   Constr. rmsd
   -2.20961e+02    2.77325e+01    0.00000e+00

           Step           Time
      389490000   778980.00000

   Energies (kJ/mol)
        G96Bond       G96Angle    Proper Dih.  Improper Dih.          LJ-14
    2.35502e+03    3.75168e+03    2.70905e+03    1.09111e+03   -3.04160e+02
     Coulomb-14        LJ (SR)  Disper. corr.   Coulomb (SR)   Coul. recip.
    2.85693e+04    1.23443e+05   -7.45811e+03   -9.38263e+05    5.23876e+03
      Potential    Kinetic En.   Total Energy  Conserved En.    Temperature
   -7.78868e+05    1.37644e+05   -6.41224e+05    9.56196e+05    2.99750e+02
 Pres. DC (bar) Pressure (bar)   Constr. rmsd
   -2.20456e+02    9.09043e+01    0.00000e+00

           Step           Time
      389495000   778990.00000

   Energies (kJ/mol)
        G96Bond       G96Angle    Proper Dih.  Improper Dih.          LJ-14
    2.28811e+03    3.78416e+03    2.65035e+03    1.07027e+03   -3.05318e+02
     Coulomb-14        LJ (SR)  Disper. corr.   Coulomb (SR)   Coul. recip.
    2.80893e+04    1.23681e+05   -7.43814e+03   -9.40636e+05    5.32990e+03
      Potential    Kinetic En.   Total Energy  Conserved En.    Temperature
   -7.81487e+05    1.37866e+05   -6.43621e+05    9.56202e+05    3.00234e+02
 Pres. DC (bar) Pressure (bar)   Constr. rmsd
   -2.19278e+02   -9.08574e+01    0.00000e+00

           Step           Time
      389500000   779000.00000

   Energies (kJ/mol)
        G96Bond       G96Angle    Proper Dih.  Improper Dih.          LJ-14
    2.40806e+03    3.61284e+03    2.67354e+03    1.03609e+03   -2.95630e+02
     Coulomb-14        LJ (SR)  Disper. corr.   Coulomb (SR)   Coul. recip.
    2.84048e+04    1.23113e+05   -7.47915e+03   -9.40592e+05    5.27468e+03
      Potential    Kinetic En.   Total Energy  Conserved En.    Temperature
   -7.81844e+05    1.37564e+05   -6.44281e+05    9.56234e+05    2.99575e+02
 Pres. DC (bar) Pressure (bar)   Constr. rmsd
   -2.21700e+02   -6.34262e+01    0.00000e+00

           Step           Time
      389505000   779010.00000

   Energies (kJ/mol)
        G96Bond       G96Angle    Proper Dih.  Improper Dih.          LJ-14
    2.48210e+03    3.64226e+03    2.69848e+03    1.06529e+03   -2.31721e+02
     Coulomb-14        LJ (SR)  Disper. corr.   Coulomb (SR)   Coul. recip.
    2.81038e+04    1.22213e+05   -7.45658e+03   -9.37155e+05    5.23283e+03
      Potential    Kinetic En.   Total Energy  Conserved En.    Temperature
   -7.79406e+05    1.38100e+05   -6.41306e+05    9.56258e+05    3.00743e+02
 Pres. DC (bar) Pressure (bar)   Constr. rmsd
   -2.20365e+02   -4.81053e+01    0.00000e+00

           Step           Time
      389510000   779020.00000

   Energies (kJ/mol)
        G96Bond       G96Angle    Proper Dih.  Improper Dih.          LJ-14
    2.41189e+03    3.92491e+03    2.67096e+03    1.08456e+03   -2.28880e+02
     Coulomb-14        LJ (SR)  Disper. corr.   Coulomb (SR)   Coul. recip.
    2.84590e+04    1.24680e+05   -7.48485e+03   -9.40957e+05    5.18965e+03
      Potential    Kinetic En.   Total Energy  Conserved En.    Temperature
   -7.80249e+05    1.37460e+05   -6.42789e+05    9.56307e+05    2.99350e+02
 Pres. DC (bar) Pressure (bar)   Constr. rmsd
   -2.22037e+02    3.62223e+02    0.00000e+00

           Step           Time
      389515000   779030.00000

   Energies (kJ/mol)
        G96Bond       G96Angle    Proper Dih.  Improper Dih.          LJ-14
    2.33928e+03    3.78242e+03    2.68603e+03    1.10525e+03   -3.22692e+02
     Coulomb-14        LJ (SR)  Disper. corr.   Coulomb (SR)   Coul. recip.
    2.80585e+04    1.24699e+05   -7.46370e+03   -9.42168e+05    5.23153e+03
      Potential    Kinetic En.   Total Energy  Conserved En.    Temperature
   -7.82052e+05    1.39097e+05   -6.42956e+05    9.56293e+05    3.02914e+02
 Pres. DC (bar) Pressure (bar)   Constr. rmsd
   -2.20786e+02    4.22866e+01    0.00000e+00

           Step           Time
      389520000   779040.00000

   Energies (kJ/mol)
        G96Bond       G96Angle    Proper Dih.  Improper Dih.          LJ-14
    2.32308e+03    3.74826e+03    2.65700e+03    1.05301e+03   -2.56454e+02
     Coulomb-14        LJ (SR)  Disper. corr.   Coulomb (SR)   Coul. recip.
    2.81429e+04    1.24354e+05   -7.46580e+03   -9.41462e+05    5.22250e+03
      Potential    Kinetic En.   Total Energy  Conserved En.    Temperature
   -7.81684e+05    1.37971e+05   -6.43712e+05    9.56320e+05    3.00463e+02
 Pres. DC (bar) Pressure (bar)   Constr. rmsd
   -2.20910e+02    7.57590e+01    0.00000e+00

           Step           Time
      389525000   779050.00000

   Energies (kJ/mol)
        G96Bond       G96Angle    Proper Dih.  Improper Dih.          LJ-14
    2.31867e+03    3.99375e+03    2.60703e+03    1.12267e+03   -3.19283e+02
     Coulomb-14        LJ (SR)  Disper. corr.   Coulomb (SR)   Coul. recip.
    2.82541e+04    1.22703e+05   -7.46794e+03   -9.38354e+05    5.28972e+03
      Potential    Kinetic En.   Total Energy  Conserved En.    Temperature
   -7.79852e+05    1.37751e+05   -6.42101e+05    9.56373e+05    2.99983e+02
 Pres. DC (bar) Pressure (bar)   Constr. rmsd
   -2.21036e+02   -5.90536e+01    0.00000e+00

           Step           Time
      389530000   779060.00000

   Energies (kJ/mol)
        G96Bond       G96Angle    Proper Dih.  Improper Dih.          LJ-14
    2.28381e+03    3.71787e+03    2.71165e+03    1.06571e+03   -2.87420e+02
     Coulomb-14        LJ (SR)  Disper. corr.   Coulomb (SR)   Coul. recip.
    2.81293e+04    1.25193e+05   -7.48139e+03   -9.42162e+05    5.14682e+03
      Potential    Kinetic En.   Total Energy  Conserved En.    Temperature
   -7.81683e+05    1.38124e+05   -6.43558e+05    9.56391e+05    3.00797e+02
 Pres. DC (bar) Pressure (bar)   Constr. rmsd
   -2.21832e+02    1.76456e+02    0.00000e+00

           Step           Time
      389535000   779070.00000

   Energies (kJ/mol)
        G96Bond       G96Angle    Proper Dih.  Improper Dih.          LJ-14
    2.25262e+03    3.66698e+03    2.72661e+03    1.05972e+03   -2.65286e+02
     Coulomb-14        LJ (SR)  Disper. corr.   Coulomb (SR)   Coul. recip.
    2.83421e+04    1.22694e+05   -7.47282e+03   -9.39426e+05    5.17339e+03
      Potential    Kinetic En.   Total Energy  Conserved En.    Temperature
   -7.81249e+05    1.38085e+05   -6.43165e+05    9.56380e+05    3.00710e+02
 Pres. DC (bar) Pressure (bar)   Constr. rmsd
   -2.21325e+02   -4.19754e+01    0.00000e+00

           Step           Time
      389540000   779080.00000

   Energies (kJ/mol)
        G96Bond       G96Angle    Proper Dih.  Improper Dih.          LJ-14
    2.32324e+03    3.75853e+03    2.73116e+03    1.07907e+03   -3.08598e+02
     Coulomb-14        LJ (SR)  Disper. corr.   Coulomb (SR)   Coul. recip.
    2.81905e+04    1.24249e+05   -7.46426e+03   -9.40689e+05    5.16891e+03
      Potential    Kinetic En.   Total Energy  Conserved En.    Temperature
   -7.80961e+05    1.37438e+05   -6.43523e+05    9.56416e+05    2.99302e+02
 Pres. DC (bar) Pressure (bar)   Constr. rmsd
   -2.20819e+02    9.17895e+01    0.00000e+00

           Step           Time
      389545000   779090.00000

   Energies (kJ/mol)
        G96Bond       G96Angle    Proper Dih.  Improper Dih.          LJ-14
    2.31481e+03    3.72679e+03    2.69175e+03    1.14180e+03   -3.22293e+02
     Coulomb-14        LJ (SR)  Disper. corr.   Coulomb (SR)   Coul. recip.
    2.83363e+04    1.22638e+05   -7.48337e+03   -9.39998e+05    5.12585e+03
      Potential    Kinetic En.   Total Energy  Conserved En.    Temperature
   -7.81828e+05    1.37572e+05   -6.44257e+05    9.56398e+05    2.99593e+02
 Pres. DC (bar) Pressure (bar)   Constr. rmsd
   -2.21949e+02    5.86093e+00    0.00000e+00

           Step           Time
      389550000   779100.00000

   Energies (kJ/mol)
        G96Bond       G96Angle    Proper Dih.  Improper Dih.          LJ-14
    2.34988e+03    3.64371e+03    2.72683e+03    1.12373e+03   -2.54880e+02
     Coulomb-14        LJ (SR)  Disper. corr.   Coulomb (SR)   Coul. recip.
    2.81326e+04    1.23044e+05   -7.44461e+03   -9.37950e+05    5.21105e+03
      Potential    Kinetic En.   Total Energy  Conserved En.    Temperature
   -7.79418e+05    1.38359e+05   -6.41059e+05    9.56409e+05    3.01308e+02
 Pres. DC (bar) Pressure (bar)   Constr. rmsd
   -2.19659e+02   -1.47950e+01    0.00000e+00

           Step           Time
      389555000   779110.00000

   Energies (kJ/mol)
        G96Bond       G96Angle    Proper Dih.  Improper Dih.          LJ-14
    2.50339e+03    3.56021e+03    2.71312e+03    1.10435e+03   -2.61002e+02
     Coulomb-14        LJ (SR)  Disper. corr.   Coulomb (SR)   Coul. recip.
    2.82800e+04    1.24206e+05   -7.49340e+03   -9.40343e+05    5.23841e+03
      Potential    Kinetic En.   Total Energy  Conserved En.    Temperature
   -7.80491e+05    1.37618e+05   -6.42874e+05    9.56433e+05    2.99693e+02
 Pres. DC (bar) Pressure (bar)   Constr. rmsd
   -2.22544e+02    1.16724e+02    0.00000e+00

           Step           Time
      389560000   779120.00000

   Energies (kJ/mol)
        G96Bond       G96Angle    Proper Dih.  Improper Dih.          LJ-14
    2.39137e+03    3.90933e+03    2.64301e+03    1.07870e+03   -3.10063e+02
     Coulomb-14        LJ (SR)  Disper. corr.   Coulomb (SR)   Coul. recip.
    2.83835e+04    1.23696e+05   -7.45085e+03   -9.39366e+05    5.25685e+03
      Potential    Kinetic En.   Total Energy  Conserved En.    Temperature
   -7.79768e+05    1.38093e+05   -6.41676e+05    9.56472e+05    3.00727e+02
 Pres. DC (bar) Pressure (bar)   Constr. rmsd
   -2.20027e+02   -5.15367e+00    0.00000e+00

           Step           Time
      389565000   779130.00000

   Energies (kJ/mol)
        G96Bond       G96Angle    Proper Dih.  Improper Dih.          LJ-14
    2.27286e+03    3.71154e+03    2.65509e+03    1.12440e+03   -3.10357e+02
     Coulomb-14        LJ (SR)  Disper. corr.   Coulomb (SR)   Coul. recip.
    2.81826e+04    1.24441e+05   -7.47672e+03   -9.40739e+05    5.26290e+03
      Potential    Kinetic En.   Total Energy  Conserved En.    Temperature
   -7.80876e+05    1.38643e+05   -6.42232e+05    9.56463e+05    3.01927e+02
 Pres. DC (bar) Pressure (bar)   Constr. rmsd
   -2.21556e+02    1.72735e+02    0.00000e+00

           Step           Time
      389570000   779140.00000

   Energies (kJ/mol)
        G96Bond       G96Angle    Proper Dih.  Improper Dih.          LJ-14
    2.23812e+03    3.72840e+03    2.63650e+03    1.12394e+03   -2.88671e+02
     Coulomb-14        LJ (SR)  Disper. corr.   Coulomb (SR)   Coul. recip.
    2.81079e+04    1.23384e+05   -7.44066e+03   -9.40036e+05    5.36925e+03
      Potential    Kinetic En.   Total Energy  Conserved En.    Temperature
   -7.81177e+05    1.36831e+05   -6.44346e+05    9.56495e+05    2.97980e+02
 Pres. DC (bar) Pressure (bar)   Constr. rmsd
   -2.19426e+02   -1.33727e+02    0.00000e+00

           Step           Time
      389575000   779150.00000

   Energies (kJ/mol)
        G96Bond       G96Angle    Proper Dih.  Improper Dih.          LJ-14
    2.43655e+03    3.73287e+03    2.76195e+03    1.10863e+03   -3.71684e+02
     Coulomb-14        LJ (SR)  Disper. corr.   Coulomb (SR)   Coul. recip.
    2.81739e+04    1.23151e+05   -7.47330e+03   -9.38177e+05    5.25011e+03
      Potential    Kinetic En.   Total Energy  Conserved En.    Temperature
   -7.79408e+05    1.38085e+05   -6.41323e+05    9.56521e+05    3.00710e+02
 Pres. DC (bar) Pressure (bar)   Constr. rmsd
   -2.21353e+02   -9.59304e+01    0.00000e+00

           Step           Time
      389580000   779160.00000

   Energies (kJ/mol)
        G96Bond       G96Angle    Proper Dih.  Improper Dih.          LJ-14
    2.26879e+03    3.70736e+03    2.73520e+03    1.15533e+03   -2.54787e+02
     Coulomb-14        LJ (SR)  Disper. corr.   Coulomb (SR)   Coul. recip.
    2.83073e+04    1.22672e+05   -7.44522e+03   -9.38138e+05    5.26222e+03
      Potential    Kinetic En.   Total Energy  Conserved En.    Temperature
   -7.79730e+05    1.38563e+05   -6.41167e+05    9.56537e+05    3.01752e+02
 Pres. DC (bar) Pressure (bar)   Constr. rmsd
   -2.19695e+02   -1.04256e+02    0.00000e+00

           Step           Time
      389585000   779170.00000

   Energies (kJ/mol)
        G96Bond       G96Angle    Proper Dih.  Improper Dih.          LJ-14
    2.46097e+03    3.63813e+03    2.68858e+03    1.07124e+03   -2.72814e+02
     Coulomb-14        LJ (SR)  Disper. corr.   Coulomb (SR)   Coul. recip.
    2.82165e+04    1.23727e+05   -7.46656e+03   -9.41280e+05    5.37219e+03
      Potential    Kinetic En.   Total Energy  Conserved En.    Temperature
   -7.81845e+05    1.38441e+05   -6.43404e+05    9.56583e+05    3.01486e+02
 Pres. DC (bar) Pressure (bar)   Constr. rmsd
   -2.20954e+02   -1.90652e+02    0.00000e+00

           Step           Time
      389590000   779180.00000

   Energies (kJ/mol)
        G96Bond       G96Angle    Proper Dih.  Improper Dih.          LJ-14
    2.23858e+03    3.68894e+03    2.66104e+03    1.00047e+03   -3.72920e+02
     Coulomb-14        LJ (SR)  Disper. corr.   Coulomb (SR)   Coul. recip.
    2.83049e+04    1.23211e+05   -7.46766e+03   -9.41231e+05    5.15349e+03
      Potential    Kinetic En.   Total Energy  Conserved En.    Temperature
   -7.82813e+05    1.36878e+05   -6.45935e+05    9.56593e+05    2.98082e+02
 Pres. DC (bar) Pressure (bar)   Constr. rmsd
   -2.21020e+02   -1.53270e+02    0.00000e+00

           Step           Time
      389595000   779190.00000

   Energies (kJ/mol)
        G96Bond       G96Angle    Proper Dih.  Improper Dih.          LJ-14
    2.32949e+03    3.74310e+03    2.71715e+03    1.00590e+03   -2.71786e+02
     Coulomb-14        LJ (SR)  Disper. corr.   Coulomb (SR)   Coul. recip.
    2.82702e+04    1.23627e+05   -7.44196e+03   -9.38616e+05    5.18239e+03
      Potential    Kinetic En.   Total Energy  Conserved En.    Temperature
   -7.79454e+05    1.38257e+05   -6.41197e+05    9.56607e+05    3.01086e+02
 Pres. DC (bar) Pressure (bar)   Constr. rmsd
   -2.19503e+02    2.06040e+01    0.00000e+00

           Step           Time
      389600000   779200.00000

   Energies (kJ/mol)
        G96Bond       G96Angle    Proper Dih.  Improper Dih.          LJ-14
    2.18034e+03    3.76186e+03    2.73752e+03    1.10768e+03   -2.71343e+02
     Coulomb-14        LJ (SR)  Disper. corr.   Coulomb (SR)   Coul. recip.
    2.83903e+04    1.22593e+05   -7.47656e+03   -9.38602e+05    5.31466e+03
      Potential    Kinetic En.   Total Energy  Conserved En.    Temperature
   -7.80264e+05    1.36362e+05   -6.43902e+05    9.56646e+05    2.96958e+02
 Pres. DC (bar) Pressure (bar)   Constr. rmsd
   -2.21546e+02   -9.25170e+01    0.00000e+00

           Step           Time
      389605000   779210.00000

   Energies (kJ/mol)
        G96Bond       G96Angle    Proper Dih.  Improper Dih.          LJ-14
    2.45114e+03    3.75871e+03    2.67270e+03    1.01436e+03   -2.69148e+02
     Coulomb-14        LJ (SR)  Disper. corr.   Coulomb (SR)   Coul. recip.
    2.84558e+04    1.22847e+05   -7.46791e+03   -9.39140e+05    5.28904e+03
      Potential    Kinetic En.   Total Energy  Conserved En.    Temperature
   -7.80388e+05    1.37952e+05   -6.42436e+05    9.56670e+05    3.00422e+02
 Pres. DC (bar) Pressure (bar)   Constr. rmsd
   -2.21034e+02    3.84241e+01    0.00000e+00

           Step           Time
      389610000   779220.00000

   Energies (kJ/mol)
        G96Bond       G96Angle    Proper Dih.  Improper Dih.          LJ-14
    2.38539e+03    3.56732e+03    2.74022e+03    1.11675e+03   -2.84002e+02
     Coulomb-14        LJ (SR)  Disper. corr.   Coulomb (SR)   Coul. recip.
    2.83833e+04    1.24844e+05   -7.47233e+03   -9.42079e+05    5.23402e+03
      Potential    Kinetic En.   Total Energy  Conserved En.    Temperature
   -7.81564e+05    1.37538e+05   -6.44026e+05    9.56724e+05    2.99520e+02
 Pres. DC (bar) Pressure (bar)   Constr. rmsd
   -2.21296e+02    6.22225e+01    0.00000e+00

           Step           Time
      389615000   779230.00000

   Energies (kJ/mol)
        G96Bond       G96Angle    Proper Dih.  Improper Dih.          LJ-14
    2.39113e+03    3.73873e+03    2.71460e+03    1.09094e+03   -3.59601e+02
     Coulomb-14        LJ (SR)  Disper. corr.   Coulomb (SR)   Coul. recip.
    2.82827e+04    1.23041e+05   -7.46902e+03   -9.40294e+05    5.23011e+03
      Potential    Kinetic En.   Total Energy  Conserved En.    Temperature
   -7.81633e+05    1.38143e+05   -6.43491e+05    9.56720e+05    3.00836e+02
 Pres. DC (bar) Pressure (bar)   Constr. rmsd
   -2.21100e+02   -1.43686e+02    0.00000e+00

           Step           Time
      389620000   779240.00000

   Energies (kJ/mol)
        G96Bond       G96Angle    Proper Dih.  Improper Dih.          LJ-14
    2.33817e+03    3.73518e+03    2.69230e+03    1.09452e+03   -3.16691e+02
     Coulomb-14        LJ (SR)  Disper. corr.   Coulomb (SR)   Coul. recip.
    2.84461e+04    1.25318e+05   -7.49666e+03   -9.43638e+05    5.30864e+03
      Potential    Kinetic En.   Total Energy  Conserved En.    Temperature
   -7.82519e+05    1.37456e+05   -6.45063e+05    9.56773e+05    2.99341e+02
 Pres. DC (bar) Pressure (bar)   Constr. rmsd
   -2.22738e+02    2.20849e+02    0.00000e+00

           Step           Time
      389625000   779250.00000

   Energies (kJ/mol)
        G96Bond       G96Angle    Proper Dih.  Improper Dih.          LJ-14
    2.24660e+03    3.73000e+03    2.83350e+03    1.07789e+03   -3.25838e+02
     Coulomb-14        LJ (SR)  Disper. corr.   Coulomb (SR)   Coul. recip.
    2.82844e+04    1.24540e+05   -7.43485e+03   -9.41203e+05    5.32600e+03
      Potential    Kinetic En.   Total Energy  Conserved En.    Temperature
   -7.80926e+05    1.37802e+05   -6.43124e+05    9.56770e+05    3.00094e+02
 Pres. DC (bar) Pressure (bar)   Constr. rmsd
   -2.19084e+02    1.11994e+02    0.00000e+00

           Step           Time
      389630000   779260.00000

   Energies (kJ/mol)
        G96Bond       G96Angle    Proper Dih.  Improper Dih.          LJ-14
    2.29601e+03    3.70568e+03    2.69813e+03    1.08967e+03   -3.38242e+02
     Coulomb-14        LJ (SR)  Disper. corr.   Coulomb (SR)   Coul. recip.
    2.81443e+04    1.23096e+05   -7.46441e+03   -9.40159e+05    5.23972e+03
      Potential    Kinetic En.   Total Energy  Conserved En.    Temperature
   -7.81692e+05    1.36705e+05   -6.44988e+05    9.56786e+05    2.97705e+02
 Pres. DC (bar) Pressure (bar)   Constr. rmsd
   -2.20828e+02   -7.04827e+01    0.00000e+00

           Step           Time
      389635000   779270.00000

   Energies (kJ/mol)
        G96Bond       G96Angle    Proper Dih.  Improper Dih.          LJ-14
    2.32025e+03    3.59908e+03    2.75634e+03    1.12761e+03   -3.21319e+02
     Coulomb-14        LJ (SR)  Disper. corr.   Coulomb (SR)   Coul. recip.
    2.82423e+04    1.23141e+05   -7.45939e+03   -9.41265e+05    5.21497e+03
      Potential    Kinetic En.   Total Energy  Conserved En.    Temperature
   -7.82644e+05    1.37401e+05   -6.45243e+05    9.56801e+05    2.99221e+02
 Pres. DC (bar) Pressure (bar)   Constr. rmsd
   -2.20531e+02   -1.67454e+02    0.00000e+00

           Step           Time
      389640000   779280.00000

   Energies (kJ/mol)
        G96Bond       G96Angle    Proper Dih.  Improper Dih.          LJ-14
    2.30817e+03    3.86159e+03    2.66355e+03    1.11766e+03   -3.34529e+02
     Coulomb-14        LJ (SR)  Disper. corr.   Coulomb (SR)   Coul. recip.
    2.83900e+04    1.24425e+05   -7.46889e+03   -9.42102e+05    5.15348e+03
      Potential    Kinetic En.   Total Energy  Conserved En.    Temperature
   -7.81986e+05    1.37153e+05   -6.44833e+05    9.56829e+05    2.98682e+02
 Pres. DC (bar) Pressure (bar)   Constr. rmsd
   -2.21092e+02    1.79750e+01    0.00000e+00

           Step           Time
      389645000   779290.00000

   Energies (kJ/mol)
        G96Bond       G96Angle    Proper Dih.  Improper Dih.          LJ-14
    2.31516e+03    3.64392e+03    2.79102e+03    1.16491e+03   -2.75140e+02
     Coulomb-14        LJ (SR)  Disper. corr.   Coulomb (SR)   Coul. recip.
    2.81823e+04    1.23513e+05   -7.45922e+03   -9.39779e+05    5.33775e+03
      Potential    Kinetic En.   Total Energy  Conserved En.    Temperature
   -7.80565e+05    1.36601e+05   -6.43964e+05    9.56833e+05    2.97480e+02
 Pres. DC (bar) Pressure (bar)   Constr. rmsd
   -2.20521e+02   -4.67993e+01    0.00000e+00

           Step           Time
      389650000   779300.00000

   Energies (kJ/mol)
        G96Bond       G96Angle    Proper Dih.  Improper Dih.          LJ-14
    2.40717e+03    3.82684e+03    2.69750e+03    1.22143e+03   -2.97562e+02
     Coulomb-14        LJ (SR)  Disper. corr.   Coulomb (SR)   Coul. recip.
    2.83034e+04    1.24120e+05   -7.46286e+03   -9.40895e+05    5.38142e+03
      Potential    Kinetic En.   Total Energy  Conserved En.    Temperature
   -7.80698e+05    1.38448e+05   -6.42250e+05    9.56842e+05    3.01501e+02
 Pres. DC (bar) Pressure (bar)   Constr. rmsd
   -2.20736e+02    6.32397e+01    0.00000e+00

           Step           Time
      389655000   779310.00000

   Energies (kJ/mol)
        G96Bond       G96Angle    Proper Dih.  Improper Dih.          LJ-14
    2.35022e+03    3.63335e+03    2.54664e+03    1.10233e+03   -4.01002e+02
     Coulomb-14        LJ (SR)  Disper. corr.   Coulomb (SR)   Coul. recip.
    2.83490e+04    1.24084e+05   -7.45969e+03   -9.39956e+05    5.32343e+03
      Potential    Kinetic En.   Total Energy  Conserved En.    Temperature
   -7.80428e+05    1.38040e+05   -6.42388e+05    9.56867e+05    3.00613e+02
 Pres. DC (bar) Pressure (bar)   Constr. rmsd
   -2.20549e+02    3.38392e+01    0.00000e+00

           Step           Time
      389660000   779320.00000

   Energies (kJ/mol)
        G96Bond       G96Angle    Proper Dih.  Improper Dih.          LJ-14
    2.35035e+03    3.86775e+03    2.59245e+03    1.12700e+03   -3.54673e+02
     Coulomb-14        LJ (SR)  Disper. corr.   Coulomb (SR)   Coul. recip.
    2.81725e+04    1.23454e+05   -7.46951e+03   -9.39278e+05    5.13144e+03
      Potential    Kinetic En.   Total Energy  Conserved En.    Temperature
   -7.80407e+05    1.37276e+05   -6.43131e+05    9.56915e+05    2.98948e+02
 Pres. DC (bar) Pressure (bar)   Constr. rmsd
   -2.21129e+02   -2.67249e+01    0.00000e+00

           Step           Time
      389665000   779330.00000

   Energies (kJ/mol)
        G96Bond       G96Angle    Proper Dih.  Improper Dih.          LJ-14
    2.45696e+03    3.59865e+03    2.71584e+03    1.04391e+03   -3.03911e+02
     Coulomb-14        LJ (SR)  Disper. corr.   Coulomb (SR)   Coul. recip.
    2.83283e+04    1.21015e+05   -7.43706e+03   -9.35145e+05    5.23254e+03
      Potential    Kinetic En.   Total Energy  Conserved En.    Temperature
   -7.78495e+05    1.37423e+05   -6.41072e+05    9.56928e+05    2.99269e+02
 Pres. DC (bar) Pressure (bar)   Constr. rmsd
   -2.19214e+02   -2.25520e+02    0.00000e+00

           Step           Time
      389670000   779340.00000

   Energies (kJ/mol)
        G96Bond       G96Angle    Proper Dih.  Improper Dih.          LJ-14
    2.43799e+03    3.72983e+03    2.61338e+03    1.18960e+03   -3.07172e+02
     Coulomb-14        LJ (SR)  Disper. corr.   Coulomb (SR)   Coul. recip.
    2.83947e+04    1.25510e+05   -7.47517e+03   -9.43157e+05    5.10888e+03
      Potential    Kinetic En.   Total Energy  Conserved En.    Temperature
   -7.81956e+05    1.38907e+05   -6.43048e+05    9.56915e+05    3.02502e+02
 Pres. DC (bar) Pressure (bar)   Constr. rmsd
   -2.21464e+02    2.03545e+02    0.00000e+00

           Step           Time
      389675000   779350.00000

   Energies (kJ/mol)
        G96Bond       G96Angle    Proper Dih.  Improper Dih.          LJ-14
    2.41634e+03    3.79205e+03    2.58443e+03    1.12879e+03   -2.50887e+02
     Coulomb-14        LJ (SR)  Disper. corr.   Coulomb (SR)   Coul. recip.
    2.83478e+04    1.24500e+05   -7.49036e+03   -9.41650e+05    5.23201e+03
      Potential    Kinetic En.   Total Energy  Conserved En.    Temperature
   -7.81389e+05    1.38842e+05   -6.42547e+05    9.56936e+05    3.02359e+02
 Pres. DC (bar) Pressure (bar)   Constr. rmsd
   -2.22363e+02    2.69335e+02    0.00000e+00

           Step           Time
      389680000   779360.00000

   Energies (kJ/mol)
        G96Bond       G96Angle    Proper Dih.  Improper Dih.          LJ-14
    2.15545e+03    3.73767e+03    2.64370e+03    1.06707e+03   -2.88676e+02
     Coulomb-14        LJ (SR)  Disper. corr.   Coulomb (SR)   Coul. recip.
    2.81827e+04    1.24064e+05   -7.43966e+03   -9.40311e+05    5.11554e+03
      Potential    Kinetic En.   Total Energy  Conserved En.    Temperature
   -7.81074e+05    1.38270e+05   -6.42804e+05    9.56918e+05    3.01114e+02
 Pres. DC (bar) Pressure (bar)   Constr. rmsd
   -2.19367e+02    2.67810e+01    0.00000e+00

           Step           Time
      389685000   779370.00000

   Energies (kJ/mol)
        G96Bond       G96Angle    Proper Dih.  Improper Dih.          LJ-14
    2.26019e+03    3.86273e+03    2.65226e+03    1.24397e+03   -3.30535e+02
     Coulomb-14        LJ (SR)  Disper. corr.   Coulomb (SR)   Coul. recip.
    2.83221e+04    1.24738e+05   -7.46451e+03   -9.42460e+05    5.26171e+03
      Potential    Kinetic En.   Total Energy  Conserved En.    Temperature
   -7.81914e+05    1.37876e+05   -6.44038e+05    9.56949e+05    3.00255e+02
 Pres. DC (bar) Pressure (bar)   Constr. rmsd
   -2.20833e+02   -3.02126e+01    0.00000e+00

           Step           Time
      389690000   779380.00000

   Energies (kJ/mol)
        G96Bond       G96Angle    Proper Dih.  Improper Dih.          LJ-14
    2.34284e+03    3.49744e+03    2.65299e+03    1.07865e+03   -2.57703e+02
     Coulomb-14        LJ (SR)  Disper. corr.   Coulomb (SR)   Coul. recip.
    2.81960e+04    1.24519e+05   -7.44954e+03   -9.40404e+05    5.26730e+03
      Potential    Kinetic En.   Total Energy  Conserved En.    Temperature
   -7.80557e+05    1.37035e+05   -6.43522e+05    9.56976e+05    2.98425e+02
 Pres. DC (bar) Pressure (bar)   Constr. rmsd
   -2.19950e+02    3.89799e+01    0.00000e+00

           Step           Time
      389695000   779390.00000

   Energies (kJ/mol)
        G96Bond       G96Angle    Proper Dih.  Improper Dih.          LJ-14
    2.41178e+03    3.67065e+03    2.66348e+03    1.22095e+03   -3.09758e+02
     Coulomb-14        LJ (SR)  Disper. corr.   Coulomb (SR)   Coul. recip.
    2.81622e+04    1.22960e+05   -7.43650e+03   -9.38534e+05    5.27807e+03
      Potential    Kinetic En.   Total Energy  Conserved En.    Temperature
   -7.79913e+05    1.39090e+05   -6.40823e+05    9.56997e+05    3.02900e+02
 Pres. DC (bar) Pressure (bar)   Constr. rmsd
   -2.19182e+02   -7.02684e+01    0.00000e+00

           Step           Time
      389700000   779400.00000

   Energies (kJ/mol)
        G96Bond       G96Angle    Proper Dih.  Improper Dih.          LJ-14
    2.26876e+03    3.70267e+03    2.63278e+03    1.11755e+03   -2.93792e+02
     Coulomb-14        LJ (SR)  Disper. corr.   Coulomb (SR)   Coul. recip.
    2.83921e+04    1.22972e+05   -7.46601e+03   -9.38931e+05    5.28098e+03
      Potential    Kinetic En.   Total Energy  Conserved En.    Temperature
   -7.80324e+05    1.38134e+05   -6.42190e+05    9.57010e+05    3.00817e+02
 Pres. DC (bar) Pressure (bar)   Constr. rmsd
   -2.20922e+02   -4.15824e+00    0.00000e+00

           Step           Time
      389705000   779410.00000

   Energies (kJ/mol)
        G96Bond       G96Angle    Proper Dih.  Improper Dih.          LJ-14
    2.36574e+03    3.71568e+03    2.62282e+03    1.00550e+03   -2.25693e+02
     Coulomb-14        LJ (SR)  Disper. corr.   Coulomb (SR)   Coul. recip.
    2.82886e+04    1.22951e+05   -7.48123e+03   -9.38485e+05    5.29963e+03
      Potential    Kinetic En.   Total Energy  Conserved En.    Temperature
   -7.79943e+05    1.37770e+05   -6.42173e+05    9.57049e+05    3.00024e+02
 Pres. DC (bar) Pressure (bar)   Constr. rmsd
   -2.21823e+02    7.35176e+00    0.00000e+00

           Step           Time
      389710000   779420.00000

   Energies (kJ/mol)
        G96Bond       G96Angle    Proper Dih.  Improper Dih.          LJ-14
    2.47144e+03    3.59468e+03    2.75186e+03    1.09929e+03   -3.09856e+02
     Coulomb-14        LJ (SR)  Disper. corr.   Coulomb (SR)   Coul. recip.
    2.82925e+04    1.23835e+05   -7.47369e+03   -9.40475e+05    5.31994e+03
      Potential    Kinetic En.   Total Energy  Conserved En.    Temperature
   -7.80894e+05    1.37428e+05   -6.43466e+05    9.57055e+05    2.99280e+02
 Pres. DC (bar) Pressure (bar)   Constr. rmsd
   -2.21376e+02   -5.88223e+01    0.00000e+00

           Step           Time
      389715000   779430.00000

   Energies (kJ/mol)
        G96Bond       G96Angle    Proper Dih.  Improper Dih.          LJ-14
    2.45333e+03    3.61842e+03    2.70286e+03    1.12118e+03   -2.77159e+02
     Coulomb-14        LJ (SR)  Disper. corr.   Coulomb (SR)   Coul. recip.
    2.81982e+04    1.23014e+05   -7.44390e+03   -9.38665e+05    5.23766e+03
      Potential    Kinetic En.   Total Energy  Conserved En.    Temperature
   -7.80040e+05    1.37860e+05   -6.42179e+05    9.57086e+05    3.00222e+02
 Pres. DC (bar) Pressure (bar)   Constr. rmsd
   -2.19617e+02   -1.19067e+02    0.00000e+00

           Step           Time
      389720000   779440.00000

   Energies (kJ/mol)
        G96Bond       G96Angle    Proper Dih.  Improper Dih.          LJ-14
    2.34529e+03    3.77127e+03    2.66545e+03    1.14665e+03   -2.88224e+02
     Coulomb-14        LJ (SR)  Disper. corr.   Coulomb (SR)   Coul. recip.
    2.83457e+04    1.22312e+05   -7.44625e+03   -9.38522e+05    5.34580e+03
      Potential    Kinetic En.   Total Energy  Conserved En.    Temperature
   -7.80325e+05    1.37644e+05   -6.42681e+05    9.57089e+05    2.99750e+02
 Pres. DC (bar) Pressure (bar)   Constr. rmsd
   -2.19756e+02   -1.34994e+02    0.00000e+00

           Step           Time
      389725000   779450.00000

   Energies (kJ/mol)
        G96Bond       G96Angle    Proper Dih.  Improper Dih.          LJ-14
    2.33839e+03    3.70248e+03    2.78014e+03    1.06879e+03   -2.82009e+02
     Coulomb-14        LJ (SR)  Disper. corr.   Coulomb (SR)   Coul. recip.
    2.82920e+04    1.25287e+05   -7.46279e+03   -9.43032e+05    5.04821e+03
      Potential    Kinetic En.   Total Energy  Conserved En.    Temperature
   -7.82260e+05    1.38552e+05   -6.43708e+05    9.57089e+05    3.01727e+02
 Pres. DC (bar) Pressure (bar)   Constr. rmsd
   -2.20732e+02    1.60701e+02    0.00000e+00

           Step           Time
      389730000   779460.00000

   Energies (kJ/mol)
        G96Bond       G96Angle    Proper Dih.  Improper Dih.          LJ-14
    2.17680e+03    3.77264e+03    2.62126e+03    1.11774e+03   -2.89025e+02
     Coulomb-14        LJ (SR)  Disper. corr.   Coulomb (SR)   Coul. recip.
    2.83704e+04    1.24370e+05   -7.46750e+03   -9.40030e+05    5.21679e+03
      Potential    Kinetic En.   Total Energy  Conserved En.    Temperature
   -7.80141e+05    1.37601e+05   -6.42540e+05    9.57107e+05    2.99657e+02
 Pres. DC (bar) Pressure (bar)   Constr. rmsd
   -2.21010e+02    1.56008e+02    0.00000e+00

           Step           Time
      389735000   779470.00000

   Energies (kJ/mol)
        G96Bond       G96Angle    Proper Dih.  Improper Dih.          LJ-14
    2.34412e+03    3.66931e+03    2.75641e+03    1.09034e+03   -2.99058e+02
     Coulomb-14        LJ (SR)  Disper. corr.   Coulomb (SR)   Coul. recip.
    2.81190e+04    1.23751e+05   -7.47006e+03   -9.38776e+05    5.34743e+03
      Potential    Kinetic En.   Total Energy  Conserved En.    Temperature
   -7.79467e+05    1.37759e+05   -6.41708e+05    9.57128e+05    3.00002e+02
 Pres. DC (bar) Pressure (bar)   Constr. rmsd
   -2.21162e+02    1.50045e+01    0.00000e+00

           Step           Time
      389740000   779480.00000

   Energies (kJ/mol)
        G96Bond       G96Angle    Proper Dih.  Improper Dih.          LJ-14
    2.32820e+03    3.65360e+03    2.68650e+03    1.07181e+03   -3.28918e+02
     Coulomb-14        LJ (SR)  Disper. corr.   Coulomb (SR)   Coul. recip.
    2.81459e+04    1.23051e+05   -7.45305e+03   -9.39675e+05    5.36064e+03
      Potential    Kinetic En.   Total Energy  Conserved En.    Temperature
   -7.81160e+05    1.38231e+05   -6.42929e+05    9.57147e+05    3.01028e+02
 Pres. DC (bar) Pressure (bar)   Constr. rmsd
   -2.20157e+02   -1.30503e+02    0.00000e+00

           Step           Time
      389745000   779490.00000

   Energies (kJ/mol)
        G96Bond       G96Angle    Proper Dih.  Improper Dih.          LJ-14
    2.27245e+03    3.83124e+03    2.74133e+03    1.07872e+03   -2.94635e+02
     Coulomb-14        LJ (SR)  Disper. corr.   Coulomb (SR)   Coul. recip.
    2.81442e+04    1.25119e+05   -7.50584e+03   -9.41361e+05    5.29871e+03
      Potential    Kinetic En.   Total Energy  Conserved En.    Temperature
   -7.80675e+05    1.38125e+05   -6.42551e+05    9.57190e+05    3.00797e+02
 Pres. DC (bar) Pressure (bar)   Constr. rmsd
   -2.23283e+02    2.72989e+02    0.00000e+00

           Step           Time
      389750000   779500.00000

   Energies (kJ/mol)
        G96Bond       G96Angle    Proper Dih.  Improper Dih.          LJ-14
    2.22560e+03    3.75577e+03    2.73597e+03    1.15151e+03   -3.42077e+02
     Coulomb-14        LJ (SR)  Disper. corr.   Coulomb (SR)   Coul. recip.
    2.83966e+04    1.24775e+05   -7.49094e+03   -9.41582e+05    5.39923e+03
      Potential    Kinetic En.   Total Energy  Conserved En.    Temperature
   -7.80975e+05    1.37463e+05   -6.43513e+05    9.57205e+05    2.99356e+02
 Pres. DC (bar) Pressure (bar)   Constr. rmsd
   -2.22398e+02    1.86179e+02    0.00000e+00

           Step           Time
      389755000   779510.00000

   Energies (kJ/mol)
        G96Bond       G96Angle    Proper Dih.  Improper Dih.          LJ-14
    2.37409e+03    3.91258e+03    2.73906e+03    1.13226e+03   -3.69109e+02
     Coulomb-14        LJ (SR)  Disper. corr.   Coulomb (SR)   Coul. recip.
    2.81819e+04    1.23204e+05   -7.47344e+03   -9.39072e+05    5.32351e+03
      Potential    Kinetic En.   Total Energy  Conserved En.    Temperature
   -7.80048e+05    1.38032e+05   -6.42016e+05    9.57269e+05    3.00595e+02
 Pres. DC (bar) Pressure (bar)   Constr. rmsd
   -2.21361e+02   -6.31783e+01    0.00000e+00

           Step           Time
      389760000   779520.00000

   Energies (kJ/mol)
        G96Bond       G96Angle    Proper Dih.  Improper Dih.          LJ-14
    2.36496e+03    3.77464e+03    2.67703e+03    1.08125e+03   -3.18606e+02
     Coulomb-14        LJ (SR)  Disper. corr.   Coulomb (SR)   Coul. recip.
    2.82026e+04    1.24135e+05   -7.44012e+03   -9.41199e+05    5.21397e+03
      Potential    Kinetic En.   Total Energy  Conserved En.    Temperature
   -7.81509e+05    1.37678e+05   -6.43831e+05    9.57262e+05    2.99824e+02
 Pres. DC (bar) Pressure (bar)   Constr. rmsd
   -2.19394e+02   -1.01867e+02    0.00000e+00

           Step           Time
      389765000   779530.00000

   Energies (kJ/mol)
        G96Bond       G96Angle    Proper Dih.  Improper Dih.          LJ-14
    2.37326e+03    3.83767e+03    2.71191e+03    1.10093e+03   -2.78653e+02
     Coulomb-14        LJ (SR)  Disper. corr.   Coulomb (SR)   Coul. recip.
    2.81799e+04    1.24572e+05   -7.45266e+03   -9.40364e+05    5.16583e+03
      Potential    Kinetic En.   Total Energy  Conserved En.    Temperature
   -7.80154e+05    1.38572e+05   -6.41581e+05    9.57255e+05    3.01772e+02
 Pres. DC (bar) Pressure (bar)   Constr. rmsd
   -2.20134e+02    6.55685e+01    0.00000e+00

           Step           Time
      389770000   779540.00000

   Energies (kJ/mol)
        G96Bond       G96Angle    Proper Dih.  Improper Dih.          LJ-14
    2.23122e+03    3.69981e+03    2.69156e+03    1.04111e+03   -2.69309e+02
     Coulomb-14        LJ (SR)  Disper. corr.   Coulomb (SR)   Coul. recip.
    2.83261e+04    1.24840e+05   -7.45996e+03   -9.41599e+05    5.16010e+03
      Potential    Kinetic En.   Total Energy  Conserved En.    Temperature
   -7.81338e+05    1.37407e+05   -6.43931e+05    9.57270e+05    2.99235e+02
 Pres. DC (bar) Pressure (bar)   Constr. rmsd
   -2.20565e+02    1.92967e+02    0.00000e+00

           Step           Time
      389775000   779550.00000

   Energies (kJ/mol)
        G96Bond       G96Angle    Proper Dih.  Improper Dih.          LJ-14
    2.24302e+03    3.60798e+03    2.72442e+03    1.08334e+03   -2.92275e+02
     Coulomb-14        LJ (SR)  Disper. corr.   Coulomb (SR)   Coul. recip.
    2.82291e+04    1.24125e+05   -7.46616e+03   -9.40215e+05    5.34065e+03
      Potential    Kinetic En.   Total Energy  Conserved En.    Temperature
   -7.80620e+05    1.37663e+05   -6.42957e+05    9.57292e+05    2.99792e+02
 Pres. DC (bar) Pressure (bar)   Constr. rmsd
   -2.20931e+02    2.46844e+01    0.00000e+00

           Step           Time
      389780000   779560.00000

   Energies (kJ/mol)
        G96Bond       G96Angle    Proper Dih.  Improper Dih.          LJ-14
    2.44925e+03    3.65634e+03    2.72840e+03    1.06219e+03   -2.94758e+02
     Coulomb-14        LJ (SR)  Disper. corr.   Coulomb (SR)   Coul. recip.
    2.82460e+04    1.23835e+05   -7.45099e+03   -9.40048e+05    5.35664e+03
      Potential    Kinetic En.   Total Energy  Conserved En.    Temperature
   -7.80460e+05    1.37243e+05   -6.43217e+05    9.57348e+05    2.98877e+02
 Pres. DC (bar) Pressure (bar)   Constr. rmsd
   -2.20035e+02   -5.27661e+01    0.00000e+00

           Step           Time
      389785000   779570.00000

   Energies (kJ/mol)
        G96Bond       G96Angle    Proper Dih.  Improper Dih.          LJ-14
    2.26189e+03    3.69997e+03    2.64920e+03    1.10006e+03   -2.38754e+02
     Coulomb-14        LJ (SR)  Disper. corr.   Coulomb (SR)   Coul. recip.
    2.82513e+04    1.24972e+05   -7.47142e+03   -9.41853e+05    5.26017e+03
      Potential    Kinetic En.   Total Energy  Conserved En.    Temperature
   -7.81368e+05    1.36702e+05   -6.44666e+05    9.57377e+05    2.97699e+02
 Pres. DC (bar) Pressure (bar)   Constr. rmsd
   -2.21242e+02    1.44877e+02    0.00000e+00

           Step           Time
      389790000   779580.00000

   Energies (kJ/mol)
        G96Bond       G96Angle    Proper Dih.  Improper Dih.          LJ-14
    2.38142e+03    3.65167e+03    2.67398e+03    1.09604e+03   -3.01941e+02
     Coulomb-14        LJ (SR)  Disper. corr.   Coulomb (SR)   Coul. recip.
    2.81914e+04    1.22754e+05   -7.45759e+03   -9.39161e+05    5.20626e+03
      Potential    Kinetic En.   Total Energy  Conserved En.    Temperature
   -7.80965e+05    1.36980e+05   -6.43985e+05    9.57401e+05    2.98305e+02
 Pres. DC (bar) Pressure (bar)   Constr. rmsd
   -2.20425e+02   -6.83853e+01    0.00000e+00

           Step           Time
      389795000   779590.00000

   Energies (kJ/mol)
        G96Bond       G96Angle    Proper Dih.  Improper Dih.          LJ-14
    2.34653e+03    3.63583e+03    2.73998e+03    1.16617e+03   -2.49117e+02
     Coulomb-14        LJ (SR)  Disper. corr.   Coulomb (SR)   Coul. recip.
    2.80718e+04    1.23929e+05   -7.46011e+03   -9.39902e+05    5.23061e+03
      Potential    Kinetic En.   Total Energy  Conserved En.    Temperature
   -7.80491e+05    1.37277e+05   -6.43214e+05    9.57423e+05    2.98951e+02
 Pres. DC (bar) Pressure (bar)   Constr. rmsd
   -2.20574e+02   -9.62186e+01    0.00000e+00

           Step           Time
      389800000   779600.00000

   Energies (kJ/mol)
        G96Bond       G96Angle    Proper Dih.  Improper Dih.          LJ-14
    2.39412e+03    3.79950e+03    2.73067e+03    1.11578e+03   -2.17966e+02
     Coulomb-14        LJ (SR)  Disper. corr.   Coulomb (SR)   Coul. recip.
    2.84273e+04    1.23841e+05   -7.46234e+03   -9.41084e+05    5.12690e+03
      Potential    Kinetic En.   Total Energy  Conserved En.    Temperature
   -7.81330e+05    1.37846e+05   -6.43483e+05    9.57443e+05    3.00191e+02
 Pres. DC (bar) Pressure (bar)   Constr. rmsd
   -2.20705e+02   -4.46278e+01    0.00000e+00

           Step           Time
      389805000   779610.00000

   Energies (kJ/mol)
        G96Bond       G96Angle    Proper Dih.  Improper Dih.          LJ-14
    2.22271e+03    3.73305e+03    2.65392e+03    1.18078e+03   -2.71716e+02
     Coulomb-14        LJ (SR)  Disper. corr.   Coulomb (SR)   Coul. recip.
    2.82723e+04    1.24173e+05   -7.46742e+03   -9.41442e+05    5.28118e+03
      Potential    Kinetic En.   Total Energy  Conserved En.    Temperature
   -7.81665e+05    1.38355e+05   -6.43309e+05    9.57458e+05    3.01299e+02
 Pres. DC (bar) Pressure (bar)   Constr. rmsd
   -2.21006e+02    7.81894e+00    0.00000e+00

           Step           Time
      389810000   779620.00000

   Energies (kJ/mol)
        G96Bond       G96Angle    Proper Dih.  Improper Dih.          LJ-14
    2.36387e+03    3.73464e+03    2.71509e+03    1.15886e+03   -2.85874e+02
     Coulomb-14        LJ (SR)  Disper. corr.   Coulomb (SR)   Coul. recip.
    2.83248e+04    1.22758e+05   -7.45781e+03   -9.38726e+05    5.19556e+03
      Potential    Kinetic En.   Total Energy  Conserved En.    Temperature
   -7.80219e+05    1.39272e+05   -6.40947e+05    9.57453e+05    3.03295e+02
 Pres. DC (bar) Pressure (bar)   Constr. rmsd
   -2.20438e+02   -8.98127e+01    0.00000e+00

           Step           Time
      389815000   779630.00000

   Energies (kJ/mol)
        G96Bond       G96Angle    Proper Dih.  Improper Dih.          LJ-14
    2.21451e+03    3.81986e+03    2.59498e+03    1.17445e+03   -3.17040e+02
     Coulomb-14        LJ (SR)  Disper. corr.   Coulomb (SR)   Coul. recip.
    2.83738e+04    1.24312e+05   -7.44525e+03   -9.40681e+05    5.27466e+03
      Potential    Kinetic En.   Total Energy  Conserved En.    Temperature
   -7.80679e+05    1.37679e+05   -6.43001e+05    9.57488e+05    2.99826e+02
 Pres. DC (bar) Pressure (bar)   Constr. rmsd
   -2.19697e+02   -4.48498e+01    0.00000e+00

           Step           Time
      389820000   779640.00000

   Energies (kJ/mol)
        G96Bond       G96Angle    Proper Dih.  Improper Dih.          LJ-14
    2.35768e+03    3.73501e+03    2.72171e+03    1.12594e+03   -3.07867e+02
     Coulomb-14        LJ (SR)  Disper. corr.   Coulomb (SR)   Coul. recip.
    2.82388e+04    1.25340e+05   -7.45349e+03   -9.41140e+05    5.23849e+03
      Potential    Kinetic En.   Total Energy  Conserved En.    Temperature
   -7.80143e+05    1.36548e+05   -6.43595e+05    9.57528e+05    2.97365e+02
 Pres. DC (bar) Pressure (bar)   Constr. rmsd
   -2.20183e+02    1.39984e+02    0.00000e+00

Writing checkpoint, step 389822800 at Fri Aug  9 22:04:27 2024


           Step           Time
      389825000   779650.00000

   Energies (kJ/mol)
        G96Bond       G96Angle    Proper Dih.  Improper Dih.          LJ-14
    2.44393e+03    3.75228e+03    2.72179e+03    1.05867e+03   -3.81455e+02
     Coulomb-14        LJ (SR)  Disper. corr.   Coulomb (SR)   Coul. recip.
    2.82101e+04    1.24222e+05   -7.45579e+03   -9.41155e+05    5.20069e+03
      Potential    Kinetic En.   Total Energy  Conserved En.    Temperature
   -7.81384e+05    1.37791e+05   -6.43592e+05    9.57532e+05    3.00071e+02
 Pres. DC (bar) Pressure (bar)   Constr. rmsd
   -2.20319e+02   -1.53513e+02    0.00000e+00

           Step           Time
      389830000   779660.00000

   Energies (kJ/mol)
        G96Bond       G96Angle    Proper Dih.  Improper Dih.          LJ-14
    2.22058e+03    3.64574e+03    2.74323e+03    1.09050e+03   -2.76325e+02
     Coulomb-14        LJ (SR)  Disper. corr.   Coulomb (SR)   Coul. recip.
    2.83052e+04    1.25709e+05   -7.49044e+03   -9.44754e+05    5.18527e+03
      Potential    Kinetic En.   Total Energy  Conserved En.    Temperature
   -7.83621e+05    1.37711e+05   -6.45910e+05    9.57544e+05    2.99896e+02
 Pres. DC (bar) Pressure (bar)   Constr. rmsd
   -2.22369e+02    1.96630e+02    0.00000e+00

           Step           Time
      389835000   779670.00000

   Energies (kJ/mol)
        G96Bond       G96Angle    Proper Dih.  Improper Dih.          LJ-14
    2.40153e+03    3.72974e+03    2.77813e+03    1.11696e+03   -3.02108e+02
     Coulomb-14        LJ (SR)  Disper. corr.   Coulomb (SR)   Coul. recip.
    2.82878e+04    1.25528e+05   -7.46265e+03   -9.42836e+05    5.33573e+03
      Potential    Kinetic En.   Total Energy  Conserved En.    Temperature
   -7.81422e+05    1.37744e+05   -6.43679e+05    9.57568e+05    2.99968e+02
 Pres. DC (bar) Pressure (bar)   Constr. rmsd
   -2.20724e+02    1.27901e+02    0.00000e+00

           Step           Time
      389840000   779680.00000

   Energies (kJ/mol)
        G96Bond       G96Angle    Proper Dih.  Improper Dih.          LJ-14
    2.52703e+03    3.78849e+03    2.64171e+03    1.16920e+03   -3.22946e+02
     Coulomb-14        LJ (SR)  Disper. corr.   Coulomb (SR)   Coul. recip.
    2.81084e+04    1.25134e+05   -7.44065e+03   -9.40348e+05    5.30287e+03
      Potential    Kinetic En.   Total Energy  Conserved En.    Temperature
   -7.79440e+05    1.38614e+05   -6.40826e+05    9.57592e+05    3.01863e+02
 Pres. DC (bar) Pressure (bar)   Constr. rmsd
   -2.19425e+02    1.21108e+02    0.00000e+00

           Step           Time
      389845000   779690.00000

   Energies (kJ/mol)
        G96Bond       G96Angle    Proper Dih.  Improper Dih.          LJ-14
    2.35805e+03    3.70909e+03    2.62944e+03    1.09814e+03   -2.96993e+02
     Coulomb-14        LJ (SR)  Disper. corr.   Coulomb (SR)   Coul. recip.
    2.83088e+04    1.25336e+05   -7.45428e+03   -9.40820e+05    5.36679e+03
      Potential    Kinetic En.   Total Energy  Conserved En.    Temperature
   -7.79764e+05    1.38340e+05   -6.41425e+05    9.57590e+05    3.01266e+02
 Pres. DC (bar) Pressure (bar)   Constr. rmsd
   -2.20229e+02    1.89432e+02    0.00000e+00

           Step           Time
      389850000   779700.00000

   Energies (kJ/mol)
        G96Bond       G96Angle    Proper Dih.  Improper Dih.          LJ-14
    2.48477e+03    3.76337e+03    2.70951e+03    1.10376e+03   -3.16452e+02
     Coulomb-14        LJ (SR)  Disper. corr.   Coulomb (SR)   Coul. recip.
    2.82071e+04    1.23894e+05   -7.45276e+03   -9.40043e+05    5.27091e+03
      Potential    Kinetic En.   Total Energy  Conserved En.    Temperature
   -7.80380e+05    1.37431e+05   -6.42949e+05    9.57630e+05    2.99287e+02
 Pres. DC (bar) Pressure (bar)   Constr. rmsd
   -2.20140e+02   -2.93500e+01    0.00000e+00

           Step           Time
      389855000   779710.00000

   Energies (kJ/mol)
        G96Bond       G96Angle    Proper Dih.  Improper Dih.          LJ-14
    2.42527e+03    3.72646e+03    2.63152e+03    1.04448e+03   -3.35457e+02
     Coulomb-14        LJ (SR)  Disper. corr.   Coulomb (SR)   Coul. recip.
    2.81680e+04    1.22905e+05   -7.47448e+03   -9.40444e+05    5.20680e+03
      Potential    Kinetic En.   Total Energy  Conserved En.    Temperature
   -7.82146e+05    1.37307e+05   -6.44839e+05    9.57650e+05    2.99017e+02
 Pres. DC (bar) Pressure (bar)   Constr. rmsd
   -2.21423e+02   -1.09143e+02    0.00000e+00

           Step           Time
      389860000   779720.00000

   Energies (kJ/mol)
        G96Bond       G96Angle    Proper Dih.  Improper Dih.          LJ-14
    2.42348e+03    3.78152e+03    2.68674e+03    1.08554e+03   -2.89946e+02
     Coulomb-14        LJ (SR)  Disper. corr.   Coulomb (SR)   Coul. recip.
    2.83623e+04    1.23499e+05   -7.47140e+03   -9.40795e+05    5.41601e+03
      Potential    Kinetic En.   Total Energy  Conserved En.    Temperature
   -7.81302e+05    1.36927e+05   -6.44375e+05    9.57682e+05    2.98190e+02
 Pres. DC (bar) Pressure (bar)   Constr. rmsd
   -2.21241e+02   -7.99484e+01    0.00000e+00

           Step           Time
      389865000   779730.00000

   Energies (kJ/mol)
        G96Bond       G96Angle    Proper Dih.  Improper Dih.          LJ-14
    2.46919e+03    3.65287e+03    2.71431e+03    1.05185e+03   -2.73106e+02
     Coulomb-14        LJ (SR)  Disper. corr.   Coulomb (SR)   Coul. recip.
    2.85416e+04    1.23488e+05   -7.43137e+03   -9.39751e+05    5.19285e+03
      Potential    Kinetic En.   Total Energy  Conserved En.    Temperature
   -7.80344e+05    1.38299e+05   -6.42046e+05    9.57706e+05    3.01176e+02
 Pres. DC (bar) Pressure (bar)   Constr. rmsd
   -2.18879e+02   -4.97559e+01    0.00000e+00

           Step           Time
      389870000   779740.00000

   Energies (kJ/mol)
        G96Bond       G96Angle    Proper Dih.  Improper Dih.          LJ-14
    2.39821e+03    3.73058e+03    2.71016e+03    1.11607e+03   -1.72668e+02
     Coulomb-14        LJ (SR)  Disper. corr.   Coulomb (SR)   Coul. recip.
    2.84729e+04    1.22626e+05   -7.44857e+03   -9.38418e+05    5.40488e+03
      Potential    Kinetic En.   Total Energy  Conserved En.    Temperature
   -7.79580e+05    1.38130e+05   -6.41450e+05    9.57714e+05    3.00809e+02
 Pres. DC (bar) Pressure (bar)   Constr. rmsd
   -2.19892e+02   -6.60230e+01    0.00000e+00

           Step           Time
      389875000   779750.00000

   Energies (kJ/mol)
        G96Bond       G96Angle    Proper Dih.  Improper Dih.          LJ-14
    2.16692e+03    3.63329e+03    2.67669e+03    1.02841e+03   -2.58905e+02
     Coulomb-14        LJ (SR)  Disper. corr.   Coulomb (SR)   Coul. recip.
    2.83177e+04    1.25581e+05   -7.45064e+03   -9.42916e+05    5.21647e+03
      Potential    Kinetic En.   Total Energy  Conserved En.    Temperature
   -7.82006e+05    1.38026e+05   -6.43980e+05    9.57730e+05    3.00583e+02
 Pres. DC (bar) Pressure (bar)   Constr. rmsd
   -2.20014e+02    1.17885e+02    0.00000e+00

           Step           Time
      389880000   779760.00000

   Energies (kJ/mol)
        G96Bond       G96Angle    Proper Dih.  Improper Dih.          LJ-14
    2.46432e+03    3.81232e+03    2.70043e+03    1.09194e+03   -3.06626e+02
     Coulomb-14        LJ (SR)  Disper. corr.   Coulomb (SR)   Coul. recip.
    2.81101e+04    1.22955e+05   -7.46130e+03   -9.38666e+05    5.21214e+03
      Potential    Kinetic En.   Total Energy  Conserved En.    Temperature
   -7.80088e+05    1.37756e+05   -6.42332e+05    9.57757e+05    2.99995e+02
 Pres. DC (bar) Pressure (bar)   Constr. rmsd
   -2.20644e+02   -3.46082e+01    0.00000e+00

           Step           Time
      389885000   779770.00000

   Energies (kJ/mol)
        G96Bond       G96Angle    Proper Dih.  Improper Dih.          LJ-14
    2.32675e+03    3.49396e+03    2.63368e+03    1.12010e+03   -3.63600e+02
     Coulomb-14        LJ (SR)  Disper. corr.   Coulomb (SR)   Coul. recip.
    2.82600e+04    1.23393e+05   -7.46268e+03   -9.39898e+05    5.06548e+03
      Potential    Kinetic En.   Total Energy  Conserved En.    Temperature
   -7.81431e+05    1.38229e+05   -6.43202e+05    9.57755e+05    3.01025e+02
 Pres. DC (bar) Pressure (bar)   Constr. rmsd
   -2.20725e+02   -3.89391e+01    0.00000e+00

           Step           Time
      389890000   779780.00000

   Energies (kJ/mol)
        G96Bond       G96Angle    Proper Dih.  Improper Dih.          LJ-14
    2.43859e+03    3.76439e+03    2.73814e+03    1.09206e+03   -2.46139e+02
     Coulomb-14        LJ (SR)  Disper. corr.   Coulomb (SR)   Coul. recip.
    2.83184e+04    1.23809e+05   -7.48774e+03   -9.39974e+05    5.21160e+03
      Potential    Kinetic En.   Total Energy  Conserved En.    Temperature
   -7.80336e+05    1.37922e+05   -6.42414e+05    9.57808e+05    3.00357e+02
 Pres. DC (bar) Pressure (bar)   Constr. rmsd
   -2.22209e+02   -2.80784e+01    0.00000e+00

           Step           Time
      389895000   779790.00000

   Energies (kJ/mol)
        G96Bond       G96Angle    Proper Dih.  Improper Dih.          LJ-14
    2.37816e+03    3.60636e+03    2.68327e+03    1.03453e+03   -2.75631e+02
     Coulomb-14        LJ (SR)  Disper. corr.   Coulomb (SR)   Coul. recip.
    2.82571e+04    1.22151e+05   -7.45707e+03   -9.38248e+05    5.14261e+03
      Potential    Kinetic En.   Total Energy  Conserved En.    Temperature
   -7.80727e+05    1.37880e+05   -6.42847e+05    9.57781e+05    3.00265e+02
 Pres. DC (bar) Pressure (bar)   Constr. rmsd
   -2.20394e+02   -2.97809e+02    0.00000e+00

           Step           Time
      389900000   779800.00000

   Energies (kJ/mol)
        G96Bond       G96Angle    Proper Dih.  Improper Dih.          LJ-14
    2.34729e+03    3.72992e+03    2.71250e+03    1.12349e+03   -3.33024e+02
     Coulomb-14        LJ (SR)  Disper. corr.   Coulomb (SR)   Coul. recip.
    2.83501e+04    1.22614e+05   -7.47563e+03   -9.38966e+05    5.20288e+03
      Potential    Kinetic En.   Total Energy  Conserved En.    Temperature
   -7.80694e+05    1.39337e+05   -6.41358e+05    9.57820e+05    3.03437e+02
 Pres. DC (bar) Pressure (bar)   Constr. rmsd
   -2.21491e+02   -7.43465e+01    0.00000e+00

           Step           Time
      389905000   779810.00000

   Energies (kJ/mol)
        G96Bond       G96Angle    Proper Dih.  Improper Dih.          LJ-14
    2.41679e+03    3.62977e+03    2.65441e+03    1.16345e+03   -3.08770e+02
     Coulomb-14        LJ (SR)  Disper. corr.   Coulomb (SR)   Coul. recip.
    2.83686e+04    1.24237e+05   -7.47234e+03   -9.40890e+05    5.14884e+03
      Potential    Kinetic En.   Total Energy  Conserved En.    Temperature
   -7.81053e+05    1.37325e+05   -6.43728e+05    9.57828e+05    2.99055e+02
 Pres. DC (bar) Pressure (bar)   Constr. rmsd
   -2.21297e+02    2.18891e+01    0.00000e+00

           Step           Time
      389910000   779820.00000

   Energies (kJ/mol)
        G96Bond       G96Angle    Proper Dih.  Improper Dih.          LJ-14
    2.36660e+03    3.98426e+03    2.72271e+03    1.12020e+03   -3.12526e+02
     Coulomb-14        LJ (SR)  Disper. corr.   Coulomb (SR)   Coul. recip.
    2.83327e+04    1.24973e+05   -7.45071e+03   -9.41193e+05    5.26146e+03
      Potential    Kinetic En.   Total Energy  Conserved En.    Temperature
   -7.80195e+05    1.37403e+05   -6.42792e+05    9.57872e+05    2.99225e+02
 Pres. DC (bar) Pressure (bar)   Constr. rmsd
   -2.20018e+02   -4.12677e+00    0.00000e+00

           Step           Time
      389915000   779830.00000

   Energies (kJ/mol)
        G96Bond       G96Angle    Proper Dih.  Improper Dih.          LJ-14
    2.44354e+03    3.81911e+03    2.70081e+03    1.01110e+03   -2.87018e+02
     Coulomb-14        LJ (SR)  Disper. corr.   Coulomb (SR)   Coul. recip.
    2.83764e+04    1.24339e+05   -7.50052e+03   -9.41289e+05    5.26716e+03
      Potential    Kinetic En.   Total Energy  Conserved En.    Temperature
   -7.81119e+05    1.37824e+05   -6.43295e+05    9.57873e+05    3.00143e+02
 Pres. DC (bar) Pressure (bar)   Constr. rmsd
   -2.22967e+02    2.42880e+02    0.00000e+00

           Step           Time
      389920000   779840.00000

   Energies (kJ/mol)
        G96Bond       G96Angle    Proper Dih.  Improper Dih.          LJ-14
    2.22103e+03    3.67458e+03    2.73195e+03    1.02902e+03   -3.26735e+02
     Coulomb-14        LJ (SR)  Disper. corr.   Coulomb (SR)   Coul. recip.
    2.82316e+04    1.23015e+05   -7.48177e+03   -9.39370e+05    5.28656e+03
      Potential    Kinetic En.   Total Energy  Conserved En.    Temperature
   -7.80989e+05    1.36852e+05   -6.44137e+05    9.57870e+05    2.98026e+02
 Pres. DC (bar) Pressure (bar)   Constr. rmsd
   -2.21855e+02   -9.98750e+01    0.00000e+00

           Step           Time
      389925000   779850.00000

   Energies (kJ/mol)
        G96Bond       G96Angle    Proper Dih.  Improper Dih.          LJ-14
    2.30832e+03    3.69822e+03    2.70804e+03    1.09304e+03   -3.00241e+02
     Coulomb-14        LJ (SR)  Disper. corr.   Coulomb (SR)   Coul. recip.
    2.80776e+04    1.23257e+05   -7.42523e+03   -9.37970e+05    5.26955e+03
      Potential    Kinetic En.   Total Energy  Conserved En.    Temperature
   -7.79284e+05    1.38804e+05   -6.40480e+05    9.57918e+05    3.02277e+02
 Pres. DC (bar) Pressure (bar)   Constr. rmsd
   -2.18518e+02   -8.99271e+01    0.00000e+00

           Step           Time
      389930000   779860.00000

   Energies (kJ/mol)
        G96Bond       G96Angle    Proper Dih.  Improper Dih.          LJ-14
    2.43342e+03    3.56062e+03    2.75134e+03    1.11681e+03   -2.73003e+02
     Coulomb-14        LJ (SR)  Disper. corr.   Coulomb (SR)   Coul. recip.
    2.82982e+04    1.24304e+05   -7.44779e+03   -9.40640e+05    5.17483e+03
      Potential    Kinetic En.   Total Energy  Conserved En.    Temperature
   -7.80721e+05    1.37860e+05   -6.42861e+05    9.57928e+05    3.00221e+02
 Pres. DC (bar) Pressure (bar)   Constr. rmsd
   -2.19846e+02   -1.55645e+01    0.00000e+00

           Step           Time
      389935000   779870.00000

   Energies (kJ/mol)
        G96Bond       G96Angle    Proper Dih.  Improper Dih.          LJ-14
    2.45243e+03    3.66448e+03    2.67929e+03    1.09526e+03   -2.83873e+02
     Coulomb-14        LJ (SR)  Disper. corr.   Coulomb (SR)   Coul. recip.
    2.81785e+04    1.22575e+05   -7.46734e+03   -9.38189e+05    5.22394e+03
      Potential    Kinetic En.   Total Energy  Conserved En.    Temperature
   -7.80072e+05    1.37579e+05   -6.42492e+05    9.57944e+05    2.99610e+02
 Pres. DC (bar) Pressure (bar)   Constr. rmsd
   -2.21001e+02   -9.59113e+01    0.00000e+00

           Step           Time
      389940000   779880.00000

   Energies (kJ/mol)
        G96Bond       G96Angle    Proper Dih.  Improper Dih.          LJ-14
    2.31837e+03    3.51169e+03    2.72394e+03    1.00744e+03   -3.04762e+02
     Coulomb-14        LJ (SR)  Disper. corr.   Coulomb (SR)   Coul. recip.
    2.81175e+04    1.25549e+05   -7.46788e+03   -9.45058e+05    5.05970e+03
      Potential    Kinetic En.   Total Energy  Conserved En.    Temperature
   -7.84543e+05    1.36426e+05   -6.48117e+05    9.57963e+05    2.97098e+02
 Pres. DC (bar) Pressure (bar)   Constr. rmsd
   -2.21033e+02    2.76359e+01    0.00000e+00

           Step           Time
      389945000   779890.00000

   Energies (kJ/mol)
        G96Bond       G96Angle    Proper Dih.  Improper Dih.          LJ-14
    2.38184e+03    3.73403e+03    2.67133e+03    1.04615e+03   -2.93759e+02
     Coulomb-14        LJ (SR)  Disper. corr.   Coulomb (SR)   Coul. recip.
    2.81953e+04    1.22755e+05   -7.45038e+03   -9.38943e+05    5.24718e+03
      Potential    Kinetic En.   Total Energy  Conserved En.    Temperature
   -7.80656e+05    1.37219e+05   -6.43437e+05    9.57983e+05    2.98826e+02
 Pres. DC (bar) Pressure (bar)   Constr. rmsd
   -2.19999e+02   -1.54202e+02    0.00000e+00

           Step           Time
      389950000   779900.00000

   Energies (kJ/mol)
        G96Bond       G96Angle    Proper Dih.  Improper Dih.          LJ-14
    2.42643e+03    3.64766e+03    2.67243e+03    1.09678e+03   -3.06795e+02
     Coulomb-14        LJ (SR)  Disper. corr.   Coulomb (SR)   Coul. recip.
    2.83176e+04    1.23881e+05   -7.46094e+03   -9.40697e+05    5.26550e+03
      Potential    Kinetic En.   Total Energy  Conserved En.    Temperature
   -7.81157e+05    1.38290e+05   -6.42867e+05    9.58014e+05    3.01157e+02
 Pres. DC (bar) Pressure (bar)   Constr. rmsd
   -2.20623e+02    2.31429e+01    0.00000e+00

           Step           Time
      389955000   779910.00000

   Energies (kJ/mol)
        G96Bond       G96Angle    Proper Dih.  Improper Dih.          LJ-14
    2.29366e+03    3.48417e+03    2.67961e+03    1.10812e+03   -2.62439e+02
     Coulomb-14        LJ (SR)  Disper. corr.   Coulomb (SR)   Coul. recip.
    2.83135e+04    1.23488e+05   -7.44524e+03   -9.39889e+05    5.30328e+03
      Potential    Kinetic En.   Total Energy  Conserved En.    Temperature
   -7.80926e+05    1.37398e+05   -6.43528e+05    9.58017e+05    2.99215e+02
 Pres. DC (bar) Pressure (bar)   Constr. rmsd
   -2.19696e+02   -4.44403e+01    0.00000e+00

           Step           Time
      389960000   779920.00000

   Energies (kJ/mol)
        G96Bond       G96Angle    Proper Dih.  Improper Dih.          LJ-14
    2.16992e+03    3.80051e+03    2.67397e+03    1.04019e+03   -2.02668e+02
     Coulomb-14        LJ (SR)  Disper. corr.   Coulomb (SR)   Coul. recip.
    2.82049e+04    1.23027e+05   -7.49480e+03   -9.39014e+05    5.30162e+03
      Potential    Kinetic En.   Total Energy  Conserved En.    Temperature
   -7.80493e+05    1.38612e+05   -6.41882e+05    9.58023e+05    3.01858e+02
 Pres. DC (bar) Pressure (bar)   Constr. rmsd
   -2.22627e+02    2.81535e-01    0.00000e+00

           Step           Time
      389965000   779930.00000

   Energies (kJ/mol)
        G96Bond       G96Angle    Proper Dih.  Improper Dih.          LJ-14
    2.35873e+03    3.72364e+03    2.73077e+03    1.12410e+03   -2.16750e+02
     Coulomb-14        LJ (SR)  Disper. corr.   Coulomb (SR)   Coul. recip.
    2.81879e+04    1.23039e+05   -7.49003e+03   -9.39232e+05    5.17368e+03
      Potential    Kinetic En.   Total Energy  Conserved En.    Temperature
   -7.80601e+05    1.38864e+05   -6.41737e+05    9.58051e+05    3.02407e+02
 Pres. DC (bar) Pressure (bar)   Constr. rmsd
   -2.22344e+02    1.04048e+02    0.00000e+00

           Step           Time
      389970000   779940.00000

   Energies (kJ/mol)
        G96Bond       G96Angle    Proper Dih.  Improper Dih.          LJ-14
    2.34060e+03    3.75043e+03    2.64520e+03    1.21748e+03   -2.23819e+02
     Coulomb-14        LJ (SR)  Disper. corr.   Coulomb (SR)   Coul. recip.
    2.81012e+04    1.24010e+05   -7.45276e+03   -9.38297e+05    5.32087e+03
      Potential    Kinetic En.   Total Energy  Conserved En.    Temperature
   -7.78588e+05    1.38320e+05   -6.40268e+05    9.58078e+05    3.01222e+02
 Pres. DC (bar) Pressure (bar)   Constr. rmsd
   -2.20140e+02    6.12004e+01    0.00000e+00

           Step           Time
      389975000   779950.00000

   Energies (kJ/mol)
        G96Bond       G96Angle    Proper Dih.  Improper Dih.          LJ-14
    2.45505e+03    3.61007e+03    2.81626e+03    1.09996e+03   -2.56065e+02
     Coulomb-14        LJ (SR)  Disper. corr.   Coulomb (SR)   Coul. recip.
    2.83881e+04    1.24295e+05   -7.46307e+03   -9.40989e+05    5.20288e+03
      Potential    Kinetic En.   Total Energy  Conserved En.    Temperature
   -7.80841e+05    1.38138e+05   -6.42703e+05    9.58099e+05    3.00826e+02
 Pres. DC (bar) Pressure (bar)   Constr. rmsd
   -2.20748e+02    2.04394e+01    0.00000e+00

           Step           Time
      389980000   779960.00000

   Energies (kJ/mol)
        G96Bond       G96Angle    Proper Dih.  Improper Dih.          LJ-14
    2.40880e+03    3.69029e+03    2.75103e+03    1.08431e+03   -3.71504e+02
     Coulomb-14        LJ (SR)  Disper. corr.   Coulomb (SR)   Coul. recip.
    2.83596e+04    1.24229e+05   -7.46747e+03   -9.39476e+05    5.17659e+03
      Potential    Kinetic En.   Total Energy  Conserved En.    Temperature
   -7.79615e+05    1.37335e+05   -6.42280e+05    9.58134e+05    2.99078e+02
 Pres. DC (bar) Pressure (bar)   Constr. rmsd
   -2.21008e+02   -2.25003e+01    0.00000e+00

           Step           Time
      389985000   779970.00000

   Energies (kJ/mol)
        G96Bond       G96Angle    Proper Dih.  Improper Dih.          LJ-14
    2.39936e+03    3.77625e+03    2.65029e+03    1.05385e+03   -2.66343e+02
     Coulomb-14        LJ (SR)  Disper. corr.   Coulomb (SR)   Coul. recip.
    2.83145e+04    1.23063e+05   -7.46962e+03   -9.39069e+05    5.24312e+03
      Potential    Kinetic En.   Total Energy  Conserved En.    Temperature
   -7.80304e+05    1.37302e+05   -6.43002e+05    9.58153e+05    2.99005e+02
 Pres. DC (bar) Pressure (bar)   Constr. rmsd
   -2.21136e+02    3.27335e+01    0.00000e+00

           Step           Time
      389990000   779980.00000

   Energies (kJ/mol)
        G96Bond       G96Angle    Proper Dih.  Improper Dih.          LJ-14
    2.38276e+03    3.53553e+03    2.61590e+03    1.08321e+03   -2.53410e+02
     Coulomb-14        LJ (SR)  Disper. corr.   Coulomb (SR)   Coul. recip.
    2.84039e+04    1.23753e+05   -7.48876e+03   -9.41677e+05    5.20655e+03
      Potential    Kinetic En.   Total Energy  Conserved En.    Temperature
   -7.82438e+05    1.38845e+05   -6.43593e+05    9.58145e+05    3.02366e+02
 Pres. DC (bar) Pressure (bar)   Constr. rmsd
   -2.22269e+02   -4.43186e+01    0.00000e+00

           Step           Time
      389995000   779990.00000

   Energies (kJ/mol)
        G96Bond       G96Angle    Proper Dih.  Improper Dih.          LJ-14
    2.29096e+03    3.70619e+03    2.66555e+03    1.13422e+03   -2.78805e+02
     Coulomb-14        LJ (SR)  Disper. corr.   Coulomb (SR)   Coul. recip.
    2.84112e+04    1.24420e+05   -7.42285e+03   -9.40639e+05    5.24661e+03
      Potential    Kinetic En.   Total Energy  Conserved En.    Temperature
   -7.80466e+05    1.37343e+05   -6.43124e+05    9.58205e+05    2.99094e+02
 Pres. DC (bar) Pressure (bar)   Constr. rmsd
   -2.18378e+02    5.65090e+01    0.00000e+00

           Step           Time
      390000000   780000.00000

   Energies (kJ/mol)
        G96Bond       G96Angle    Proper Dih.  Improper Dih.          LJ-14
    2.36659e+03    3.68475e+03    2.66200e+03    1.06606e+03   -2.85782e+02
     Coulomb-14        LJ (SR)  Disper. corr.   Coulomb (SR)   Coul. recip.
    2.82341e+04    1.24327e+05   -7.46083e+03   -9.41297e+05    5.21144e+03
      Potential    Kinetic En.   Total Energy  Conserved En.    Temperature
   -7.81492e+05    1.36328e+05   -6.45163e+05    9.58223e+05    2.96886e+02
 Pres. DC (bar) Pressure (bar)   Constr. rmsd
   -2.20616e+02    3.44190e+01    0.00000e+00

           Step           Time
      390005000   780010.00000

   Energies (kJ/mol)
        G96Bond       G96Angle    Proper Dih.  Improper Dih.          LJ-14
    2.29498e+03    3.80223e+03    2.63204e+03    1.12239e+03   -3.06457e+02
     Coulomb-14        LJ (SR)  Disper. corr.   Coulomb (SR)   Coul. recip.
    2.82263e+04    1.22798e+05   -7.46423e+03   -9.38608e+05    5.18601e+03
      Potential    Kinetic En.   Total Energy  Conserved En.    Temperature
   -7.80316e+05    1.37676e+05   -6.42641e+05    9.58228e+05    2.99820e+02
 Pres. DC (bar) Pressure (bar)   Constr. rmsd
   -2.20817e+02   -3.52912e+01    0.00000e+00

           Step           Time
      390010000   780020.00000

   Energies (kJ/mol)
        G96Bond       G96Angle    Proper Dih.  Improper Dih.          LJ-14
    2.40443e+03    3.72843e+03    2.57945e+03    1.08356e+03   -3.51031e+02
     Coulomb-14        LJ (SR)  Disper. corr.   Coulomb (SR)   Coul. recip.
    2.82728e+04    1.22527e+05   -7.46661e+03   -9.40755e+05    5.24412e+03
      Potential    Kinetic En.   Total Energy  Conserved En.    Temperature
   -7.82733e+05    1.37222e+05   -6.45511e+05    9.58244e+05    2.98832e+02
 Pres. DC (bar) Pressure (bar)   Constr. rmsd
   -2.20958e+02   -2.56451e+02    0.00000e+00

           Step           Time
      390015000   780030.00000

   Energies (kJ/mol)
        G96Bond       G96Angle    Proper Dih.  Improper Dih.          LJ-14
    2.31491e+03    3.77997e+03    2.68581e+03    1.08197e+03   -3.04643e+02
     Coulomb-14        LJ (SR)  Disper. corr.   Coulomb (SR)   Coul. recip.
    2.82948e+04    1.24372e+05   -7.47107e+03   -9.41616e+05    5.11650e+03
      Potential    Kinetic En.   Total Energy  Conserved En.    Temperature
   -7.81746e+05    1.37495e+05   -6.44252e+05    9.58246e+05    2.99426e+02
 Pres. DC (bar) Pressure (bar)   Constr. rmsd
   -2.21221e+02    5.38151e+01    0.00000e+00

           Step           Time
      390020000   780040.00000

   Energies (kJ/mol)
        G96Bond       G96Angle    Proper Dih.  Improper Dih.          LJ-14
    2.46223e+03    3.66188e+03    2.69124e+03    1.13190e+03   -2.84018e+02
     Coulomb-14        LJ (SR)  Disper. corr.   Coulomb (SR)   Coul. recip.
    2.82950e+04    1.22999e+05   -7.46934e+03   -9.39320e+05    5.14975e+03
      Potential    Kinetic En.   Total Energy  Conserved En.    Temperature
   -7.80683e+05    1.39198e+05   -6.41485e+05    9.58238e+05    3.03135e+02
 Pres. DC (bar) Pressure (bar)   Constr. rmsd
   -2.21119e+02    4.13728e+01    0.00000e+00

           Step           Time
      390025000   780050.00000

   Energies (kJ/mol)
        G96Bond       G96Angle    Proper Dih.  Improper Dih.          LJ-14
    2.32124e+03    3.71048e+03    2.60339e+03    1.11101e+03   -3.17239e+02
     Coulomb-14        LJ (SR)  Disper. corr.   Coulomb (SR)   Coul. recip.
    2.82986e+04    1.23935e+05   -7.48048e+03   -9.40098e+05    5.13240e+03
      Potential    Kinetic En.   Total Energy  Conserved En.    Temperature
   -7.80783e+05    1.38197e+05   -6.42586e+05    9.58257e+05    3.00954e+02
 Pres. DC (bar) Pressure (bar)   Constr. rmsd
   -2.21778e+02    1.23702e+02    0.00000e+00

           Step           Time
      390030000   780060.00000

   Energies (kJ/mol)
        G96Bond       G96Angle    Proper Dih.  Improper Dih.          LJ-14
    2.07525e+03    3.64832e+03    2.60617e+03    1.14446e+03   -2.99747e+02
     Coulomb-14        LJ (SR)  Disper. corr.   Coulomb (SR)   Coul. recip.
    2.83125e+04    1.25110e+05   -7.46019e+03   -9.42437e+05    5.36499e+03
      Potential    Kinetic En.   Total Energy  Conserved En.    Temperature
   -7.81935e+05    1.37463e+05   -6.44472e+05    9.58267e+05    2.99356e+02
 Pres. DC (bar) Pressure (bar)   Constr. rmsd
   -2.20578e+02    1.24114e+02    0.00000e+00

           Step           Time
      390035000   780070.00000

   Energies (kJ/mol)
        G96Bond       G96Angle    Proper Dih.  Improper Dih.          LJ-14
    2.21376e+03    3.62669e+03    2.71398e+03    1.10617e+03   -2.70382e+02
     Coulomb-14        LJ (SR)  Disper. corr.   Coulomb (SR)   Coul. recip.
    2.84709e+04    1.24159e+05   -7.45790e+03   -9.40856e+05    5.29589e+03
      Potential    Kinetic En.   Total Energy  Conserved En.    Temperature
   -7.80998e+05    1.37754e+05   -6.43244e+05    9.58286e+05    2.99990e+02
 Pres. DC (bar) Pressure (bar)   Constr. rmsd
   -2.20443e+02    4.44664e+01    0.00000e+00

           Step           Time
      390040000   780080.00000

   Energies (kJ/mol)
        G96Bond       G96Angle    Proper Dih.  Improper Dih.          LJ-14
    2.41791e+03    3.68124e+03    2.72651e+03    1.07054e+03   -2.87169e+02
     Coulomb-14        LJ (SR)  Disper. corr.   Coulomb (SR)   Coul. recip.
    2.83577e+04    1.22784e+05   -7.44841e+03   -9.37936e+05    5.19101e+03
      Potential    Kinetic En.   Total Energy  Conserved En.    Temperature
   -7.79443e+05    1.37027e+05   -6.42415e+05    9.58344e+05    2.98408e+02
 Pres. DC (bar) Pressure (bar)   Constr. rmsd
   -2.19883e+02   -1.00033e+02    0.00000e+00

           Step           Time
      390045000   780090.00000

   Energies (kJ/mol)
        G96Bond       G96Angle    Proper Dih.  Improper Dih.          LJ-14
    2.37027e+03    3.70353e+03    2.64156e+03    1.06683e+03   -3.46096e+02
     Coulomb-14        LJ (SR)  Disper. corr.   Coulomb (SR)   Coul. recip.
    2.81089e+04    1.23978e+05   -7.46700e+03   -9.40399e+05    5.16725e+03
      Potential    Kinetic En.   Total Energy  Conserved En.    Temperature
   -7.81176e+05    1.37786e+05   -6.43389e+05    9.58345e+05    3.00061e+02
 Pres. DC (bar) Pressure (bar)   Constr. rmsd
   -2.20981e+02   -7.31362e+01    0.00000e+00

           Step           Time
      390050000   780100.00000

   Energies (kJ/mol)
        G96Bond       G96Angle    Proper Dih.  Improper Dih.          LJ-14
    2.40659e+03    3.64534e+03    2.61402e+03    1.00500e+03   -3.38221e+02
     Coulomb-14        LJ (SR)  Disper. corr.   Coulomb (SR)   Coul. recip.
    2.83504e+04    1.22972e+05   -7.45170e+03   -9.40103e+05    5.27781e+03
      Potential    Kinetic En.   Total Energy  Conserved En.    Temperature
   -7.81622e+05    1.37001e+05   -6.44621e+05    9.58391e+05    2.98350e+02
 Pres. DC (bar) Pressure (bar)   Constr. rmsd
   -2.20077e+02   -2.17916e+02    0.00000e+00

           Step           Time
      390055000   780110.00000

   Energies (kJ/mol)
        G96Bond       G96Angle    Proper Dih.  Improper Dih.          LJ-14
    2.31776e+03    3.94833e+03    2.66711e+03    1.24270e+03   -4.31724e+02
     Coulomb-14        LJ (SR)  Disper. corr.   Coulomb (SR)   Coul. recip.
    2.81720e+04    1.24047e+05   -7.45994e+03   -9.41661e+05    5.26067e+03
      Potential    Kinetic En.   Total Energy  Conserved En.    Temperature
   -7.81897e+05    1.37533e+05   -6.44365e+05    9.58415e+05    2.99508e+02
 Pres. DC (bar) Pressure (bar)   Constr. rmsd
   -2.20564e+02   -1.85201e+02    0.00000e+00

           Step           Time
      390060000   780120.00000

   Energies (kJ/mol)
        G96Bond       G96Angle    Proper Dih.  Improper Dih.          LJ-14
    2.21930e+03    3.79590e+03    2.70068e+03    1.12272e+03   -3.07871e+02
     Coulomb-14        LJ (SR)  Disper. corr.   Coulomb (SR)   Coul. recip.
    2.84064e+04    1.25365e+05   -7.46739e+03   -9.43754e+05    5.22402e+03
      Potential    Kinetic En.   Total Energy  Conserved En.    Temperature
   -7.82695e+05    1.38444e+05   -6.44251e+05    9.58406e+05    3.01492e+02
 Pres. DC (bar) Pressure (bar)   Constr. rmsd
   -2.21004e+02    1.49734e+02    0.00000e+00

           Step           Time
      390065000   780130.00000

   Energies (kJ/mol)
        G96Bond       G96Angle    Proper Dih.  Improper Dih.          LJ-14
    2.20544e+03    3.73137e+03    2.64222e+03    1.15242e+03   -3.16747e+02
     Coulomb-14        LJ (SR)  Disper. corr.   Coulomb (SR)   Coul. recip.
    2.81711e+04    1.26069e+05   -7.47556e+03   -9.44755e+05    5.20603e+03
      Potential    Kinetic En.   Total Energy  Conserved En.    Temperature
   -7.83369e+05    1.36994e+05   -6.46375e+05    9.58427e+05    2.98335e+02
 Pres. DC (bar) Pressure (bar)   Constr. rmsd
   -2.21487e+02    1.62497e+02    0.00000e+00

           Step           Time
      390070000   780140.00000

   Energies (kJ/mol)
        G96Bond       G96Angle    Proper Dih.  Improper Dih.          LJ-14
    2.32949e+03    3.70889e+03    2.61951e+03    1.08623e+03   -2.20641e+02
     Coulomb-14        LJ (SR)  Disper. corr.   Coulomb (SR)   Coul. recip.
    2.84621e+04    1.23653e+05   -7.47671e+03   -9.40448e+05    5.28744e+03
      Potential    Kinetic En.   Total Energy  Conserved En.    Temperature
   -7.80998e+05    1.38384e+05   -6.42614e+05    9.58447e+05    3.01362e+02
 Pres. DC (bar) Pressure (bar)   Constr. rmsd
   -2.21555e+02    2.03125e+01    0.00000e+00

           Step           Time
      390075000   780150.00000

   Energies (kJ/mol)
        G96Bond       G96Angle    Proper Dih.  Improper Dih.          LJ-14
    2.47023e+03    3.82389e+03    2.57349e+03    1.12059e+03   -3.07676e+02
     Coulomb-14        LJ (SR)  Disper. corr.   Coulomb (SR)   Coul. recip.
    2.83403e+04    1.23574e+05   -7.47959e+03   -9.39719e+05    5.27427e+03
      Potential    Kinetic En.   Total Energy  Conserved En.    Temperature
   -7.80330e+05    1.37562e+05   -6.42768e+05    9.58476e+05    2.99573e+02
 Pres. DC (bar) Pressure (bar)   Constr. rmsd
   -2.21726e+02    2.97123e+00    0.00000e+00

           Step           Time
      390080000   780160.00000

   Energies (kJ/mol)
        G96Bond       G96Angle    Proper Dih.  Improper Dih.          LJ-14
    2.37289e+03    3.84298e+03    2.68750e+03    1.12010e+03   -3.48699e+02
     Coulomb-14        LJ (SR)  Disper. corr.   Coulomb (SR)   Coul. recip.
    2.83638e+04    1.24160e+05   -7.45953e+03   -9.41671e+05    5.25011e+03
      Potential    Kinetic En.   Total Energy  Conserved En.    Temperature
   -7.81682e+05    1.38547e+05   -6.43135e+05    9.58485e+05    3.01717e+02
 Pres. DC (bar) Pressure (bar)   Constr. rmsd
   -2.20539e+02   -8.65716e+01    0.00000e+00

           Step           Time
      390085000   780170.00000

   Energies (kJ/mol)
        G96Bond       G96Angle    Proper Dih.  Improper Dih.          LJ-14
    2.26681e+03    3.64773e+03    2.69726e+03    1.10395e+03   -2.58747e+02
     Coulomb-14        LJ (SR)  Disper. corr.   Coulomb (SR)   Coul. recip.
    2.84681e+04    1.24298e+05   -7.46394e+03   -9.40215e+05    5.28717e+03
      Potential    Kinetic En.   Total Energy  Conserved En.    Temperature
   -7.80169e+05    1.37876e+05   -6.42293e+05    9.58507e+05    3.00255e+02
 Pres. DC (bar) Pressure (bar)   Constr. rmsd
   -2.20800e+02    1.40380e+02    0.00000e+00

           Step           Time
      390090000   780180.00000

   Energies (kJ/mol)
        G96Bond       G96Angle    Proper Dih.  Improper Dih.          LJ-14
    2.47109e+03    3.80698e+03    2.76803e+03    1.13065e+03   -2.62534e+02
     Coulomb-14        LJ (SR)  Disper. corr.   Coulomb (SR)   Coul. recip.
    2.84568e+04    1.22710e+05   -7.46864e+03   -9.37798e+05    5.21396e+03
      Potential    Kinetic En.   Total Energy  Conserved En.    Temperature
   -7.78972e+05    1.37334e+05   -6.41638e+05    9.58517e+05    2.99074e+02
 Pres. DC (bar) Pressure (bar)   Constr. rmsd
   -2.21077e+02    1.18498e+02    0.00000e+00

           Step           Time
      390095000   780190.00000

   Energies (kJ/mol)
        G96Bond       G96Angle    Proper Dih.  Improper Dih.          LJ-14
    2.45399e+03    3.75839e+03    2.70845e+03    1.06806e+03   -3.06140e+02
     Coulomb-14        LJ (SR)  Disper. corr.   Coulomb (SR)   Coul. recip.
    2.83429e+04    1.23239e+05   -7.45918e+03   -9.40167e+05    5.26794e+03
      Potential    Kinetic En.   Total Energy  Conserved En.    Temperature
   -7.81094e+05    1.38574e+05   -6.42520e+05    9.58539e+05    3.01775e+02
 Pres. DC (bar) Pressure (bar)   Constr. rmsd
   -2.20518e+02   -7.75491e+01    0.00000e+00

           Step           Time
      390100000   780200.00000

   Energies (kJ/mol)
        G96Bond       G96Angle    Proper Dih.  Improper Dih.          LJ-14
    2.27018e+03    3.73940e+03    2.73791e+03    1.05574e+03   -3.12908e+02
     Coulomb-14        LJ (SR)  Disper. corr.   Coulomb (SR)   Coul. recip.
    2.86059e+04    1.23414e+05   -7.46120e+03   -9.39268e+05    5.18238e+03
      Potential    Kinetic En.   Total Energy  Conserved En.    Temperature
   -7.80036e+05    1.37819e+05   -6.42217e+05    9.58540e+05    3.00133e+02
 Pres. DC (bar) Pressure (bar)   Constr. rmsd
   -2.20638e+02    1.14082e+01    0.00000e+00

           Step           Time
      390105000   780210.00000

   Energies (kJ/mol)
        G96Bond       G96Angle    Proper Dih.  Improper Dih.          LJ-14
    2.25301e+03    3.56842e+03    2.69042e+03    1.17334e+03   -2.01581e+02
     Coulomb-14        LJ (SR)  Disper. corr.   Coulomb (SR)   Coul. recip.
    2.86214e+04    1.25064e+05   -7.49605e+03   -9.43188e+05    5.26346e+03
      Potential    Kinetic En.   Total Energy  Conserved En.    Temperature
   -7.82251e+05    1.37754e+05   -6.44497e+05    9.58579e+05    2.99990e+02
 Pres. DC (bar) Pressure (bar)   Constr. rmsd
   -2.22701e+02    2.03733e+02    0.00000e+00

           Step           Time
      390110000   780220.00000

   Energies (kJ/mol)
        G96Bond       G96Angle    Proper Dih.  Improper Dih.          LJ-14
    2.28409e+03    3.79951e+03    2.74367e+03    1.09671e+03   -2.36844e+02
     Coulomb-14        LJ (SR)  Disper. corr.   Coulomb (SR)   Coul. recip.
    2.84188e+04    1.23316e+05   -7.46886e+03   -9.39296e+05    5.28370e+03
      Potential    Kinetic En.   Total Energy  Conserved En.    Temperature
   -7.80059e+05    1.36974e+05   -6.43085e+05    9.58607e+05    2.98292e+02
 Pres. DC (bar) Pressure (bar)   Constr. rmsd
   -2.21091e+02    1.39984e+01    0.00000e+00

           Step           Time
      390115000   780230.00000

   Energies (kJ/mol)
        G96Bond       G96Angle    Proper Dih.  Improper Dih.          LJ-14
    2.37627e+03    3.72364e+03    2.66911e+03    1.14051e+03   -3.22930e+02
     Coulomb-14        LJ (SR)  Disper. corr.   Coulomb (SR)   Coul. recip.
    2.82796e+04    1.22735e+05   -7.45264e+03   -9.37503e+05    5.28472e+03
      Potential    Kinetic En.   Total Energy  Conserved En.    Temperature
   -7.79070e+05    1.39326e+05   -6.39744e+05    9.58631e+05    3.03413e+02
 Pres. DC (bar) Pressure (bar)   Constr. rmsd
   -2.20132e+02   -9.93930e+01    0.00000e+00

           Step           Time
      390120000   780240.00000

   Energies (kJ/mol)
        G96Bond       G96Angle    Proper Dih.  Improper Dih.          LJ-14
    2.34005e+03    3.69519e+03    2.55818e+03    1.05810e+03   -2.48625e+02
     Coulomb-14        LJ (SR)  Disper. corr.   Coulomb (SR)   Coul. recip.
    2.83493e+04    1.23211e+05   -7.46313e+03   -9.39538e+05    5.36468e+03
      Potential    Kinetic En.   Total Energy  Conserved En.    Temperature
   -7.80674e+05    1.38106e+05   -6.42568e+05    9.58637e+05    3.00756e+02
 Pres. DC (bar) Pressure (bar)   Constr. rmsd
   -2.20752e+02   -6.09814e+01    0.00000e+00

           Step           Time
      390125000   780250.00000

   Energies (kJ/mol)
        G96Bond       G96Angle    Proper Dih.  Improper Dih.          LJ-14
    2.34710e+03    3.74149e+03    2.60085e+03    1.08253e+03   -2.91640e+02
     Coulomb-14        LJ (SR)  Disper. corr.   Coulomb (SR)   Coul. recip.
    2.82650e+04    1.23250e+05   -7.47943e+03   -9.39851e+05    5.13339e+03
      Potential    Kinetic En.   Total Energy  Conserved En.    Temperature
   -7.81202e+05    1.39155e+05   -6.42047e+05    9.58665e+05    3.03040e+02
 Pres. DC (bar) Pressure (bar)   Constr. rmsd
   -2.21716e+02   -3.71701e+01    0.00000e+00

           Step           Time
      390130000   780260.00000

   Energies (kJ/mol)
        G96Bond       G96Angle    Proper Dih.  Improper Dih.          LJ-14
    2.34800e+03    3.74196e+03    2.67937e+03    1.11832e+03   -3.22780e+02
     Coulomb-14        LJ (SR)  Disper. corr.   Coulomb (SR)   Coul. recip.
    2.81922e+04    1.22931e+05   -7.46598e+03   -9.39210e+05    5.24174e+03
      Potential    Kinetic En.   Total Energy  Conserved En.    Temperature
   -7.80747e+05    1.37438e+05   -6.43309e+05    9.58715e+05    2.99302e+02
 Pres. DC (bar) Pressure (bar)   Constr. rmsd
   -2.20920e+02   -9.10443e+01    0.00000e+00

           Step           Time
      390135000   780270.00000

   Energies (kJ/mol)
        G96Bond       G96Angle    Proper Dih.  Improper Dih.          LJ-14
    2.42221e+03    3.64130e+03    2.71013e+03    1.13531e+03   -2.83902e+02
     Coulomb-14        LJ (SR)  Disper. corr.   Coulomb (SR)   Coul. recip.
    2.84095e+04    1.24834e+05   -7.45508e+03   -9.39711e+05    5.30950e+03
      Potential    Kinetic En.   Total Energy  Conserved En.    Temperature
   -7.78988e+05    1.37815e+05   -6.41173e+05    9.58753e+05    3.00123e+02
 Pres. DC (bar) Pressure (bar)   Constr. rmsd
   -2.20277e+02    1.59112e+02    0.00000e+00

           Step           Time
      390140000   780280.00000

   Energies (kJ/mol)
        G96Bond       G96Angle    Proper Dih.  Improper Dih.          LJ-14
    2.26743e+03    3.65727e+03    2.65913e+03    1.13226e+03   -3.46767e+02
     Coulomb-14        LJ (SR)  Disper. corr.   Coulomb (SR)   Coul. recip.
    2.82222e+04    1.23183e+05   -7.48569e+03   -9.40607e+05    5.23056e+03
      Potential    Kinetic En.   Total Energy  Conserved En.    Temperature
   -7.82087e+05    1.36990e+05   -6.45097e+05    9.58737e+05    2.98327e+02
 Pres. DC (bar) Pressure (bar)   Constr. rmsd
   -2.22087e+02   -6.68639e+01    0.00000e+00

           Step           Time
      390145000   780290.00000

   Energies (kJ/mol)
        G96Bond       G96Angle    Proper Dih.  Improper Dih.          LJ-14
    2.38849e+03    3.74103e+03    2.59981e+03    1.10388e+03   -2.39213e+02
     Coulomb-14        LJ (SR)  Disper. corr.   Coulomb (SR)   Coul. recip.
    2.83917e+04    1.22041e+05   -7.44404e+03   -9.38794e+05    5.18108e+03
      Potential    Kinetic En.   Total Energy  Conserved En.    Temperature
   -7.81031e+05    1.38183e+05   -6.42848e+05    9.58764e+05    3.00925e+02
 Pres. DC (bar) Pressure (bar)   Constr. rmsd
   -2.19626e+02   -1.79658e+02    0.00000e+00

           Step           Time
      390150000   780300.00000

   Energies (kJ/mol)
        G96Bond       G96Angle    Proper Dih.  Improper Dih.          LJ-14
    2.24083e+03    3.77452e+03    2.67018e+03    1.04714e+03   -3.24275e+02
     Coulomb-14        LJ (SR)  Disper. corr.   Coulomb (SR)   Coul. recip.
    2.82626e+04    1.24007e+05   -7.46454e+03   -9.41015e+05    5.27295e+03
      Potential    Kinetic En.   Total Energy  Conserved En.    Temperature
   -7.81529e+05    1.37192e+05   -6.44337e+05    9.58765e+05    2.98765e+02
 Pres. DC (bar) Pressure (bar)   Constr. rmsd
   -2.20835e+02    8.54651e+01    0.00000e+00

           Step           Time
      390155000   780310.00000

   Energies (kJ/mol)
        G96Bond       G96Angle    Proper Dih.  Improper Dih.          LJ-14
    2.25534e+03    3.77870e+03    2.64286e+03    1.12565e+03   -2.61315e+02
     Coulomb-14        LJ (SR)  Disper. corr.   Coulomb (SR)   Coul. recip.
    2.84702e+04    1.23146e+05   -7.43768e+03   -9.39147e+05    5.27238e+03
      Potential    Kinetic En.   Total Energy  Conserved En.    Temperature
   -7.80154e+05    1.37647e+05   -6.42507e+05    9.58797e+05    2.99757e+02
 Pres. DC (bar) Pressure (bar)   Constr. rmsd
   -2.19251e+02    7.47579e-02    0.00000e+00

           Step           Time
      390160000   780320.00000

   Energies (kJ/mol)
        G96Bond       G96Angle    Proper Dih.  Improper Dih.          LJ-14
    2.32938e+03    3.70174e+03    2.60177e+03    1.05298e+03   -3.21742e+02
     Coulomb-14        LJ (SR)  Disper. corr.   Coulomb (SR)   Coul. recip.
    2.84840e+04    1.23752e+05   -7.45114e+03   -9.41570e+05    5.18198e+03
      Potential    Kinetic En.   Total Energy  Conserved En.    Temperature
   -7.82239e+05    1.37410e+05   -6.44829e+05    9.58801e+05    2.99241e+02
 Pres. DC (bar) Pressure (bar)   Constr. rmsd
   -2.20044e+02   -1.62791e+02    0.00000e+00

           Step           Time
      390165000   780330.00000

   Energies (kJ/mol)
        G96Bond       G96Angle    Proper Dih.  Improper Dih.          LJ-14
    2.45527e+03    3.68808e+03    2.62941e+03    1.16880e+03   -2.94343e+02
     Coulomb-14        LJ (SR)  Disper. corr.   Coulomb (SR)   Coul. recip.
    2.85207e+04    1.24540e+05   -7.45916e+03   -9.41302e+05    5.14685e+03
      Potential    Kinetic En.   Total Energy  Conserved En.    Temperature
   -7.80906e+05    1.38207e+05   -6.42699e+05    9.58848e+05    3.00977e+02
 Pres. DC (bar) Pressure (bar)   Constr. rmsd
   -2.20517e+02   -9.24326e+01    0.00000e+00

           Step           Time
      390170000   780340.00000

   Energies (kJ/mol)
        G96Bond       G96Angle    Proper Dih.  Improper Dih.          LJ-14
    2.41551e+03    3.78210e+03    2.69419e+03    1.08253e+03   -3.35637e+02
     Coulomb-14        LJ (SR)  Disper. corr.   Coulomb (SR)   Coul. recip.
    2.84024e+04    1.25059e+05   -7.48371e+03   -9.41280e+05    5.13593e+03
      Potential    Kinetic En.   Total Energy  Conserved En.    Temperature
   -7.80527e+05    1.38046e+05   -6.42481e+05    9.58857e+05    3.00626e+02
 Pres. DC (bar) Pressure (bar)   Constr. rmsd
   -2.21970e+02    1.20382e+02    0.00000e+00

           Step           Time
      390175000   780350.00000

   Energies (kJ/mol)
        G96Bond       G96Angle    Proper Dih.  Improper Dih.          LJ-14
    2.41875e+03    3.66713e+03    2.69270e+03    1.04390e+03   -2.00334e+02
     Coulomb-14        LJ (SR)  Disper. corr.   Coulomb (SR)   Coul. recip.
    2.85165e+04    1.23051e+05   -7.46019e+03   -9.38641e+05    5.21119e+03
      Potential    Kinetic En.   Total Energy  Conserved En.    Temperature
   -7.79700e+05    1.37178e+05   -6.42522e+05    9.58882e+05    2.98736e+02
 Pres. DC (bar) Pressure (bar)   Constr. rmsd
   -2.20578e+02    2.12653e+00    0.00000e+00

           Step           Time
      390180000   780360.00000

   Energies (kJ/mol)
        G96Bond       G96Angle    Proper Dih.  Improper Dih.          LJ-14
    2.26140e+03    3.72792e+03    2.74326e+03    1.03457e+03   -2.93750e+02
     Coulomb-14        LJ (SR)  Disper. corr.   Coulomb (SR)   Coul. recip.
    2.84780e+04    1.25034e+05   -7.48893e+03   -9.42345e+05    5.29334e+03
      Potential    Kinetic En.   Total Energy  Conserved En.    Temperature
   -7.81556e+05    1.37375e+05   -6.44181e+05    9.58883e+05    2.99165e+02
 Pres. DC (bar) Pressure (bar)   Constr. rmsd
   -2.22279e+02    8.87510e+01    0.00000e+00

           Step           Time
      390185000   780370.00000

   Energies (kJ/mol)
        G96Bond       G96Angle    Proper Dih.  Improper Dih.          LJ-14
    2.37997e+03    3.60158e+03    2.78748e+03    1.14128e+03   -2.43515e+02
     Coulomb-14        LJ (SR)  Disper. corr.   Coulomb (SR)   Coul. recip.
    2.84218e+04    1.24346e+05   -7.48957e+03   -9.41435e+05    5.19548e+03
      Potential    Kinetic En.   Total Energy  Conserved En.    Temperature
   -7.81294e+05    1.38104e+05   -6.43190e+05    9.58909e+05    3.00752e+02
 Pres. DC (bar) Pressure (bar)   Constr. rmsd
   -2.22317e+02    9.20809e+00    0.00000e+00

           Step           Time
      390190000   780380.00000

   Energies (kJ/mol)
        G96Bond       G96Angle    Proper Dih.  Improper Dih.          LJ-14
    2.29196e+03    3.81660e+03    2.63472e+03    1.11522e+03   -2.38818e+02
     Coulomb-14        LJ (SR)  Disper. corr.   Coulomb (SR)   Coul. recip.
    2.85083e+04    1.24190e+05   -7.46235e+03   -9.40018e+05    5.15224e+03
      Potential    Kinetic En.   Total Energy  Conserved En.    Temperature
   -7.80010e+05    1.38669e+05   -6.41341e+05    9.58935e+05    3.01982e+02
 Pres. DC (bar) Pressure (bar)   Constr. rmsd
   -2.20706e+02    1.02540e+02    0.00000e+00

           Step           Time
      390195000   780390.00000

   Energies (kJ/mol)
        G96Bond       G96Angle    Proper Dih.  Improper Dih.          LJ-14
    2.32424e+03    3.77664e+03    2.66403e+03    1.05054e+03   -2.43879e+02
     Coulomb-14        LJ (SR)  Disper. corr.   Coulomb (SR)   Coul. recip.
    2.82191e+04    1.24497e+05   -7.46597e+03   -9.39889e+05    5.31830e+03
      Potential    Kinetic En.   Total Energy  Conserved En.    Temperature
   -7.79749e+05    1.38061e+05   -6.41688e+05    9.58977e+05    3.00658e+02
 Pres. DC (bar) Pressure (bar)   Constr. rmsd
   -2.20920e+02    7.74521e+01    0.00000e+00

           Step           Time
      390200000   780400.00000

   Energies (kJ/mol)
        G96Bond       G96Angle    Proper Dih.  Improper Dih.          LJ-14
    2.30710e+03    3.73566e+03    2.62080e+03    1.07247e+03   -2.77719e+02
     Coulomb-14        LJ (SR)  Disper. corr.   Coulomb (SR)   Coul. recip.
    2.82891e+04    1.24910e+05   -7.46671e+03   -9.42547e+05    5.25051e+03
      Potential    Kinetic En.   Total Energy  Conserved En.    Temperature
   -7.82106e+05    1.38798e+05   -6.43308e+05    9.58970e+05    3.02263e+02
 Pres. DC (bar) Pressure (bar)   Constr. rmsd
   -2.20964e+02    1.17275e+02    0.00000e+00

           Step           Time
      390205000   780410.00000

   Energies (kJ/mol)
        G96Bond       G96Angle    Proper Dih.  Improper Dih.          LJ-14
    2.34036e+03    3.84065e+03    2.65436e+03    1.12877e+03   -2.89795e+02
     Coulomb-14        LJ (SR)  Disper. corr.   Coulomb (SR)   Coul. recip.
    2.82145e+04    1.23256e+05   -7.46429e+03   -9.39205e+05    5.33207e+03
      Potential    Kinetic En.   Total Energy  Conserved En.    Temperature
   -7.80193e+05    1.38374e+05   -6.41819e+05    9.59014e+05    3.01340e+02
 Pres. DC (bar) Pressure (bar)   Constr. rmsd
   -2.20820e+02    6.29925e+01    0.00000e+00

           Step           Time
      390210000   780420.00000

   Energies (kJ/mol)
        G96Bond       G96Angle    Proper Dih.  Improper Dih.          LJ-14
    2.48683e+03    3.76787e+03    2.58166e+03    1.21548e+03   -2.69796e+02
     Coulomb-14        LJ (SR)  Disper. corr.   Coulomb (SR)   Coul. recip.
    2.84656e+04    1.24118e+05   -7.45477e+03   -9.40364e+05    5.25866e+03
      Potential    Kinetic En.   Total Energy  Conserved En.    Temperature
   -7.80194e+05    1.38101e+05   -6.42093e+05    9.59041e+05    3.00747e+02
 Pres. DC (bar) Pressure (bar)   Constr. rmsd
   -2.20258e+02   -5.00427e-01    0.00000e+00

           Step           Time
      390215000   780430.00000

   Energies (kJ/mol)
        G96Bond       G96Angle    Proper Dih.  Improper Dih.          LJ-14
    2.33313e+03    3.78349e+03    2.69253e+03    1.10911e+03   -2.73622e+02
     Coulomb-14        LJ (SR)  Disper. corr.   Coulomb (SR)   Coul. recip.
    2.83242e+04    1.23825e+05   -7.43512e+03   -9.40296e+05    5.27493e+03
      Potential    Kinetic En.   Total Energy  Conserved En.    Temperature
   -7.80662e+05    1.37756e+05   -6.42905e+05    9.59088e+05    2.99995e+02
 Pres. DC (bar) Pressure (bar)   Constr. rmsd
   -2.19100e+02   -5.22873e+00    0.00000e+00

           Step           Time
      390220000   780440.00000

   Energies (kJ/mol)
        G96Bond       G96Angle    Proper Dih.  Improper Dih.          LJ-14
    2.41873e+03    3.78081e+03    2.57699e+03    1.16994e+03   -3.08556e+02
     Coulomb-14        LJ (SR)  Disper. corr.   Coulomb (SR)   Coul. recip.
    2.83495e+04    1.22294e+05   -7.46989e+03   -9.39164e+05    5.15802e+03
      Potential    Kinetic En.   Total Energy  Conserved En.    Temperature
   -7.81194e+05    1.38661e+05   -6.42534e+05    9.59104e+05    3.01964e+02
 Pres. DC (bar) Pressure (bar)   Constr. rmsd
   -2.21152e+02   -1.31515e+02    0.00000e+00

           Step           Time
      390225000   780450.00000

   Energies (kJ/mol)
        G96Bond       G96Angle    Proper Dih.  Improper Dih.          LJ-14
    2.33631e+03    3.75332e+03    2.66041e+03    1.10084e+03   -2.71371e+02
     Coulomb-14        LJ (SR)  Disper. corr.   Coulomb (SR)   Coul. recip.
    2.84046e+04    1.22878e+05   -7.43160e+03   -9.38989e+05    5.18521e+03
      Potential    Kinetic En.   Total Energy  Conserved En.    Temperature
   -7.80374e+05    1.38465e+05   -6.41908e+05    9.59116e+05    3.01539e+02
 Pres. DC (bar) Pressure (bar)   Constr. rmsd
   -2.18893e+02   -1.78675e+02    0.00000e+00

           Step           Time
      390230000   780460.00000

   Energies (kJ/mol)
        G96Bond       G96Angle    Proper Dih.  Improper Dih.          LJ-14
    2.32597e+03    3.77785e+03    2.66042e+03    1.08690e+03   -3.15085e+02
     Coulomb-14        LJ (SR)  Disper. corr.   Coulomb (SR)   Coul. recip.
    2.85555e+04    1.25525e+05   -7.46824e+03   -9.43648e+05    5.18709e+03
      Potential    Kinetic En.   Total Energy  Conserved En.    Temperature
   -7.82313e+05    1.38081e+05   -6.44232e+05    9.59140e+05    3.00702e+02
 Pres. DC (bar) Pressure (bar)   Constr. rmsd
   -2.21054e+02    8.86032e+01    0.00000e+00

           Step           Time
      390235000   780470.00000

   Energies (kJ/mol)
        G96Bond       G96Angle    Proper Dih.  Improper Dih.          LJ-14
    2.30429e+03    3.78635e+03    2.66050e+03    1.11566e+03   -2.96668e+02
     Coulomb-14        LJ (SR)  Disper. corr.   Coulomb (SR)   Coul. recip.
    2.83053e+04    1.24114e+05   -7.46885e+03   -9.40556e+05    5.21815e+03
      Potential    Kinetic En.   Total Energy  Conserved En.    Temperature
   -7.80817e+05    1.38535e+05   -6.42282e+05    9.59145e+05    3.01690e+02
 Pres. DC (bar) Pressure (bar)   Constr. rmsd
   -2.21090e+02   -6.70209e+01    0.00000e+00

           Step           Time
      390240000   780480.00000

   Energies (kJ/mol)
        G96Bond       G96Angle    Proper Dih.  Improper Dih.          LJ-14
    2.41297e+03    3.60674e+03    2.64807e+03    1.06674e+03   -3.19969e+02
     Coulomb-14        LJ (SR)  Disper. corr.   Coulomb (SR)   Coul. recip.
    2.84321e+04    1.23984e+05   -7.45512e+03   -9.40204e+05    5.22067e+03
      Potential    Kinetic En.   Total Energy  Conserved En.    Temperature
   -7.80608e+05    1.37721e+05   -6.42887e+05    9.59185e+05    2.99918e+02
 Pres. DC (bar) Pressure (bar)   Constr. rmsd
   -2.20279e+02   -2.62334e+01    0.00000e+00

           Step           Time
      390245000   780490.00000

   Energies (kJ/mol)
        G96Bond       G96Angle    Proper Dih.  Improper Dih.          LJ-14
    2.25393e+03    3.69701e+03    2.67585e+03    1.05747e+03   -3.13903e+02
     Coulomb-14        LJ (SR)  Disper. corr.   Coulomb (SR)   Coul. recip.
    2.83808e+04    1.23118e+05   -7.44211e+03   -9.39425e+05    5.29645e+03
      Potential    Kinetic En.   Total Energy  Conserved En.    Temperature
   -7.80702e+05    1.37386e+05   -6.43315e+05    9.59172e+05    2.99189e+02
 Pres. DC (bar) Pressure (bar)   Constr. rmsd
   -2.19512e+02   -6.35842e+01    0.00000e+00

           Step           Time
      390250000   780500.00000

   Energies (kJ/mol)
        G96Bond       G96Angle    Proper Dih.  Improper Dih.          LJ-14
    2.31018e+03    3.80096e+03    2.70191e+03    1.03718e+03   -3.09890e+02
     Coulomb-14        LJ (SR)  Disper. corr.   Coulomb (SR)   Coul. recip.
    2.84702e+04    1.23126e+05   -7.45770e+03   -9.39074e+05    5.14582e+03
      Potential    Kinetic En.   Total Energy  Conserved En.    Temperature
   -7.80249e+05    1.37660e+05   -6.42589e+05    9.59216e+05    2.99786e+02
 Pres. DC (bar) Pressure (bar)   Constr. rmsd
   -2.20431e+02   -9.05600e+01    0.00000e+00

           Step           Time
      390255000   780510.00000

   Energies (kJ/mol)
        G96Bond       G96Angle    Proper Dih.  Improper Dih.          LJ-14
    2.46335e+03    3.75638e+03    2.69531e+03    1.07759e+03   -2.31941e+02
     Coulomb-14        LJ (SR)  Disper. corr.   Coulomb (SR)   Coul. recip.
    2.83730e+04    1.23767e+05   -7.44641e+03   -9.39899e+05    5.29412e+03
      Potential    Kinetic En.   Total Energy  Conserved En.    Temperature
   -7.80150e+05    1.37791e+05   -6.42359e+05    9.59260e+05    3.00072e+02
 Pres. DC (bar) Pressure (bar)   Constr. rmsd
   -2.19765e+02   -1.29828e+02    0.00000e+00

           Step           Time
      390260000   780520.00000

   Energies (kJ/mol)
        G96Bond       G96Angle    Proper Dih.  Improper Dih.          LJ-14
    2.34617e+03    3.79693e+03    2.72480e+03    1.09115e+03   -3.44299e+02
     Coulomb-14        LJ (SR)  Disper. corr.   Coulomb (SR)   Coul. recip.
    2.83611e+04    1.23417e+05   -7.45215e+03   -9.38439e+05    5.15913e+03
      Potential    Kinetic En.   Total Energy  Conserved En.    Temperature
   -7.79339e+05    1.37076e+05   -6.42264e+05    9.59269e+05    2.98513e+02
 Pres. DC (bar) Pressure (bar)   Constr. rmsd
   -2.20104e+02   -3.72933e+01    0.00000e+00

           Step           Time
      390265000   780530.00000

   Energies (kJ/mol)
        G96Bond       G96Angle    Proper Dih.  Improper Dih.          LJ-14
    2.32540e+03    3.66038e+03    2.68503e+03    1.04821e+03   -2.45412e+02
     Coulomb-14        LJ (SR)  Disper. corr.   Coulomb (SR)   Coul. recip.
    2.84364e+04    1.24235e+05   -7.48200e+03   -9.40760e+05    5.13298e+03
      Potential    Kinetic En.   Total Energy  Conserved En.    Temperature
   -7.80963e+05    1.38608e+05   -6.42355e+05    9.59290e+05    3.01850e+02
 Pres. DC (bar) Pressure (bar)   Constr. rmsd
   -2.21869e+02   -1.25533e+00    0.00000e+00

           Step           Time
      390270000   780540.00000

   Energies (kJ/mol)
        G96Bond       G96Angle    Proper Dih.  Improper Dih.          LJ-14
    2.37178e+03    3.68998e+03    2.66103e+03    1.05012e+03   -3.12757e+02
     Coulomb-14        LJ (SR)  Disper. corr.   Coulomb (SR)   Coul. recip.
    2.83807e+04    1.23297e+05   -7.44563e+03   -9.41083e+05    5.25022e+03
      Potential    Kinetic En.   Total Energy  Conserved En.    Temperature
   -7.82140e+05    1.37921e+05   -6.44219e+05    9.59289e+05    3.00354e+02
 Pres. DC (bar) Pressure (bar)   Constr. rmsd
   -2.19719e+02   -1.58089e+02    0.00000e+00

           Step           Time
      390275000   780550.00000

   Energies (kJ/mol)
        G96Bond       G96Angle    Proper Dih.  Improper Dih.          LJ-14
    2.39465e+03    3.58851e+03    2.67667e+03    1.08569e+03   -2.79744e+02
     Coulomb-14        LJ (SR)  Disper. corr.   Coulomb (SR)   Coul. recip.
    2.84871e+04    1.23842e+05   -7.45511e+03   -9.40854e+05    5.27323e+03
      Potential    Kinetic En.   Total Energy  Conserved En.    Temperature
   -7.81241e+05    1.37820e+05   -6.43421e+05    9.59317e+05    3.00134e+02
 Pres. DC (bar) Pressure (bar)   Constr. rmsd
   -2.20278e+02   -2.24182e+02    0.00000e+00

           Step           Time
      390280000   780560.00000

   Energies (kJ/mol)
        G96Bond       G96Angle    Proper Dih.  Improper Dih.          LJ-14
    2.40437e+03    3.70019e+03    2.65708e+03    1.04676e+03   -2.70023e+02
     Coulomb-14        LJ (SR)  Disper. corr.   Coulomb (SR)   Coul. recip.
    2.83602e+04    1.24681e+05   -7.45166e+03   -9.41226e+05    5.19934e+03
      Potential    Kinetic En.   Total Energy  Conserved En.    Temperature
   -7.80899e+05    1.37554e+05   -6.43345e+05    9.59323e+05    2.99554e+02
 Pres. DC (bar) Pressure (bar)   Constr. rmsd
   -2.20075e+02    7.93823e+01    0.00000e+00

           Step           Time
      390285000   780570.00000

   Energies (kJ/mol)
        G96Bond       G96Angle    Proper Dih.  Improper Dih.          LJ-14
    2.45945e+03    3.78875e+03    2.61321e+03    1.10259e+03   -2.51848e+02
     Coulomb-14        LJ (SR)  Disper. corr.   Coulomb (SR)   Coul. recip.
    2.83370e+04    1.23365e+05   -7.46561e+03   -9.38828e+05    5.25921e+03
      Potential    Kinetic En.   Total Energy  Conserved En.    Temperature
   -7.79620e+05    1.39587e+05   -6.40033e+05    9.59351e+05    3.03983e+02
 Pres. DC (bar) Pressure (bar)   Constr. rmsd
   -2.20898e+02    1.89812e+01    0.00000e+00

           Step           Time
      390290000   780580.00000

   Energies (kJ/mol)
        G96Bond       G96Angle    Proper Dih.  Improper Dih.          LJ-14
    2.41524e+03    3.69631e+03    2.65136e+03    1.05679e+03   -2.33907e+02
     Coulomb-14        LJ (SR)  Disper. corr.   Coulomb (SR)   Coul. recip.
    2.83525e+04    1.24935e+05   -7.47976e+03   -9.42788e+05    5.13350e+03
      Potential    Kinetic En.   Total Energy  Conserved En.    Temperature
   -7.82261e+05    1.37614e+05   -6.44647e+05    9.59350e+05    2.99686e+02
 Pres. DC (bar) Pressure (bar)   Constr. rmsd
   -2.21736e+02    1.70218e+02    0.00000e+00

           Step           Time
      390295000   780590.00000

   Energies (kJ/mol)
        G96Bond       G96Angle    Proper Dih.  Improper Dih.          LJ-14
    2.56607e+03    3.72528e+03    2.78034e+03    1.05260e+03   -2.90002e+02
     Coulomb-14        LJ (SR)  Disper. corr.   Coulomb (SR)   Coul. recip.
    2.83684e+04    1.24526e+05   -7.45425e+03   -9.39242e+05    5.24562e+03
      Potential    Kinetic En.   Total Energy  Conserved En.    Temperature
   -7.78722e+05    1.38544e+05   -6.40177e+05    9.59359e+05    3.01711e+02
 Pres. DC (bar) Pressure (bar)   Constr. rmsd
   -2.20227e+02    8.14370e+01    0.00000e+00

           Step           Time
      390300000   780600.00000

   Energies (kJ/mol)
        G96Bond       G96Angle    Proper Dih.  Improper Dih.          LJ-14
    2.29920e+03    3.75820e+03    2.68412e+03    1.02447e+03   -3.47515e+02
     Coulomb-14        LJ (SR)  Disper. corr.   Coulomb (SR)   Coul. recip.
    2.85238e+04    1.24296e+05   -7.48737e+03   -9.40364e+05    5.17227e+03
      Potential    Kinetic En.   Total Energy  Conserved En.    Temperature
   -7.80441e+05    1.37988e+05   -6.42453e+05    9.59388e+05    3.00499e+02
 Pres. DC (bar) Pressure (bar)   Constr. rmsd
   -2.22186e+02    1.36757e+02    0.00000e+00

           Step           Time
      390305000   780610.00000

   Energies (kJ/mol)
        G96Bond       G96Angle    Proper Dih.  Improper Dih.          LJ-14
    2.24023e+03    3.79193e+03    2.61667e+03    1.07311e+03   -3.10400e+02
     Coulomb-14        LJ (SR)  Disper. corr.   Coulomb (SR)   Coul. recip.
    2.84737e+04    1.25314e+05   -7.48101e+03   -9.42895e+05    5.20533e+03
      Potential    Kinetic En.   Total Energy  Conserved En.    Temperature
   -7.81972e+05    1.37227e+05   -6.44744e+05    9.59373e+05    2.98843e+02
 Pres. DC (bar) Pressure (bar)   Constr. rmsd
   -2.21810e+02    9.21096e+01    0.00000e+00

           Step           Time
      390310000   780620.00000

   Energies (kJ/mol)
        G96Bond       G96Angle    Proper Dih.  Improper Dih.          LJ-14
    2.23309e+03    3.78106e+03    2.56128e+03    1.12128e+03   -2.34113e+02
     Coulomb-14        LJ (SR)  Disper. corr.   Coulomb (SR)   Coul. recip.
    2.82551e+04    1.22789e+05   -7.45937e+03   -9.38951e+05    5.31122e+03
      Potential    Kinetic En.   Total Energy  Conserved En.    Temperature
   -7.80592e+05    1.36755e+05   -6.43836e+05    9.59406e+05    2.97815e+02
 Pres. DC (bar) Pressure (bar)   Constr. rmsd
   -2.20530e+02   -5.47759e+01    0.00000e+00

           Step           Time
      390315000   780630.00000

   Energies (kJ/mol)
        G96Bond       G96Angle    Proper Dih.  Improper Dih.          LJ-14
    2.22096e+03    3.57372e+03    2.66779e+03    1.09475e+03   -2.42647e+02
     Coulomb-14        LJ (SR)  Disper. corr.   Coulomb (SR)   Coul. recip.
    2.86713e+04    1.22825e+05   -7.42665e+03   -9.39234e+05    5.34127e+03
      Potential    Kinetic En.   Total Energy  Conserved En.    Temperature
   -7.80509e+05    1.36106e+05   -6.44403e+05    9.59429e+05    2.96401e+02
 Pres. DC (bar) Pressure (bar)   Constr. rmsd
   -2.18601e+02   -1.35935e+02    0.00000e+00

           Step           Time
      390320000   780640.00000

   Energies (kJ/mol)
        G96Bond       G96Angle    Proper Dih.  Improper Dih.          LJ-14
    2.42085e+03    3.67031e+03    2.70540e+03    1.13836e+03   -2.98939e+02
     Coulomb-14        LJ (SR)  Disper. corr.   Coulomb (SR)   Coul. recip.
    2.85614e+04    1.24813e+05   -7.43893e+03   -9.40785e+05    5.28776e+03
      Potential    Kinetic En.   Total Energy  Conserved En.    Temperature
   -7.79925e+05    1.38544e+05   -6.41381e+05    9.59445e+05    3.01711e+02
 Pres. DC (bar) Pressure (bar)   Constr. rmsd
   -2.19324e+02    5.53316e+01    0.00000e+00

           Step           Time
      390325000   780650.00000

   Energies (kJ/mol)
        G96Bond       G96Angle    Proper Dih.  Improper Dih.          LJ-14
    2.25737e+03    3.61924e+03    2.73107e+03    1.11105e+03   -2.54447e+02
     Coulomb-14        LJ (SR)  Disper. corr.   Coulomb (SR)   Coul. recip.
    2.84153e+04    1.23199e+05   -7.44767e+03   -9.39706e+05    5.14941e+03
      Potential    Kinetic En.   Total Energy  Conserved En.    Temperature
   -7.80925e+05    1.37449e+05   -6.43477e+05    9.59446e+05    2.99325e+02
 Pres. DC (bar) Pressure (bar)   Constr. rmsd
   -2.19839e+02   -3.29909e+01    0.00000e+00

           Step           Time
      390330000   780660.00000

   Energies (kJ/mol)
        G96Bond       G96Angle    Proper Dih.  Improper Dih.          LJ-14
    2.33655e+03    3.72504e+03    2.69072e+03    1.10935e+03   -2.60389e+02
     Coulomb-14        LJ (SR)  Disper. corr.   Coulomb (SR)   Coul. recip.
    2.84655e+04    1.24184e+05   -7.46294e+03   -9.40700e+05    5.26966e+03
      Potential    Kinetic En.   Total Energy  Conserved En.    Temperature
   -7.80643e+05    1.38600e+05   -6.42042e+05    9.59473e+05    3.01833e+02
 Pres. DC (bar) Pressure (bar)   Constr. rmsd
   -2.20741e+02    8.03015e+01    0.00000e+00

           Step           Time
      390335000   780670.00000

   Energies (kJ/mol)
        G96Bond       G96Angle    Proper Dih.  Improper Dih.          LJ-14
    2.48022e+03    3.54245e+03    2.67109e+03    1.06647e+03   -2.98030e+02
     Coulomb-14        LJ (SR)  Disper. corr.   Coulomb (SR)   Coul. recip.
    2.84609e+04    1.22297e+05   -7.43610e+03   -9.37493e+05    5.20572e+03
      Potential    Kinetic En.   Total Energy  Conserved En.    Temperature
   -7.79503e+05    1.37665e+05   -6.41838e+05    9.59503e+05    2.99797e+02
 Pres. DC (bar) Pressure (bar)   Constr. rmsd
   -2.19158e+02   -2.72852e+02    0.00000e+00

           Step           Time
      390340000   780680.00000

   Energies (kJ/mol)
        G96Bond       G96Angle    Proper Dih.  Improper Dih.          LJ-14
    2.33065e+03    3.53285e+03    2.62252e+03    1.06996e+03   -2.95860e+02
     Coulomb-14        LJ (SR)  Disper. corr.   Coulomb (SR)   Coul. recip.
    2.85749e+04    1.24349e+05   -7.45690e+03   -9.41458e+05    5.33122e+03
      Potential    Kinetic En.   Total Energy  Conserved En.    Temperature
   -7.81400e+05    1.37010e+05   -6.44390e+05    9.59511e+05    2.98370e+02
 Pres. DC (bar) Pressure (bar)   Constr. rmsd
   -2.20384e+02    3.29109e+01    0.00000e+00

           Step           Time
      390345000   780690.00000

   Energies (kJ/mol)
        G96Bond       G96Angle    Proper Dih.  Improper Dih.          LJ-14
    2.44318e+03    3.61389e+03    2.76073e+03    1.05024e+03   -2.67628e+02
     Coulomb-14        LJ (SR)  Disper. corr.   Coulomb (SR)   Coul. recip.
    2.82934e+04    1.23852e+05   -7.44857e+03   -9.40150e+05    5.28613e+03
      Potential    Kinetic En.   Total Energy  Conserved En.    Temperature
   -7.80566e+05    1.37059e+05   -6.43507e+05    9.59549e+05    2.98477e+02
 Pres. DC (bar) Pressure (bar)   Constr. rmsd
   -2.19893e+02   -3.11791e+01    0.00000e+00

           Step           Time
      390350000   780700.00000

   Energies (kJ/mol)
        G96Bond       G96Angle    Proper Dih.  Improper Dih.          LJ-14
    2.37804e+03    3.78680e+03    2.66261e+03    1.09889e+03   -2.45246e+02
     Coulomb-14        LJ (SR)  Disper. corr.   Coulomb (SR)   Coul. recip.
    2.84204e+04    1.24316e+05   -7.44268e+03   -9.42137e+05    5.21066e+03
      Potential    Kinetic En.   Total Energy  Conserved En.    Temperature
   -7.81951e+05    1.36937e+05   -6.45013e+05    9.59584e+05    2.98211e+02
 Pres. DC (bar) Pressure (bar)   Constr. rmsd
   -2.19545e+02   -7.05022e+01    0.00000e+00

           Step           Time
      390355000   780710.00000

   Energies (kJ/mol)
        G96Bond       G96Angle    Proper Dih.  Improper Dih.          LJ-14
    2.36264e+03    3.54188e+03    2.70821e+03    1.02484e+03   -2.55156e+02
     Coulomb-14        LJ (SR)  Disper. corr.   Coulomb (SR)   Coul. recip.
    2.86395e+04    1.24014e+05   -7.45745e+03   -9.39980e+05    5.15249e+03
      Potential    Kinetic En.   Total Energy  Conserved En.    Temperature
   -7.80249e+05    1.37668e+05   -6.42582e+05    9.59578e+05    2.99802e+02
 Pres. DC (bar) Pressure (bar)   Constr. rmsd
   -2.20416e+02    3.74561e+01    0.00000e+00

           Step           Time
      390360000   780720.00000

   Energies (kJ/mol)
        G96Bond       G96Angle    Proper Dih.  Improper Dih.          LJ-14
    2.35913e+03    3.73103e+03    2.76462e+03    1.17956e+03   -3.08045e+02
     Coulomb-14        LJ (SR)  Disper. corr.   Coulomb (SR)   Coul. recip.
    2.85159e+04    1.25025e+05   -7.47703e+03   -9.41958e+05    5.17791e+03
      Potential    Kinetic En.   Total Energy  Conserved En.    Temperature
   -7.80990e+05    1.38261e+05   -6.42728e+05    9.59585e+05    3.01095e+02
 Pres. DC (bar) Pressure (bar)   Constr. rmsd
   -2.21574e+02    1.58603e+02    0.00000e+00

           Step           Time
      390365000   780730.00000

   Energies (kJ/mol)
        G96Bond       G96Angle    Proper Dih.  Improper Dih.          LJ-14
    2.34233e+03    3.69683e+03    2.82228e+03    9.74831e+02   -3.00114e+02
     Coulomb-14        LJ (SR)  Disper. corr.   Coulomb (SR)   Coul. recip.
    2.82313e+04    1.22414e+05   -7.43483e+03   -9.37881e+05    5.23234e+03
      Potential    Kinetic En.   Total Energy  Conserved En.    Temperature
   -7.79903e+05    1.37711e+05   -6.42192e+05    9.59614e+05    2.99895e+02
 Pres. DC (bar) Pressure (bar)   Constr. rmsd
   -2.19083e+02   -1.18993e+02    0.00000e+00

           Step           Time
      390370000   780740.00000

   Energies (kJ/mol)
        G96Bond       G96Angle    Proper Dih.  Improper Dih.          LJ-14
    2.38715e+03    3.71054e+03    2.74511e+03    1.08728e+03   -2.90704e+02
     Coulomb-14        LJ (SR)  Disper. corr.   Coulomb (SR)   Coul. recip.
    2.83008e+04    1.24468e+05   -7.49276e+03   -9.42045e+05    5.20462e+03
      Potential    Kinetic En.   Total Energy  Conserved En.    Temperature
   -7.81925e+05    1.38619e+05   -6.43306e+05    9.59642e+05    3.01873e+02
 Pres. DC (bar) Pressure (bar)   Constr. rmsd
   -2.22506e+02    8.06780e+01    0.00000e+00

           Step           Time
      390375000   780750.00000

   Energies (kJ/mol)
        G96Bond       G96Angle    Proper Dih.  Improper Dih.          LJ-14
    2.15528e+03    3.82877e+03    2.74569e+03    1.13725e+03   -2.58486e+02
     Coulomb-14        LJ (SR)  Disper. corr.   Coulomb (SR)   Coul. recip.
    2.83904e+04    1.23202e+05   -7.45487e+03   -9.39605e+05    5.20022e+03
      Potential    Kinetic En.   Total Energy  Conserved En.    Temperature
   -7.80659e+05    1.39280e+05   -6.41379e+05    9.59640e+05    3.03314e+02
 Pres. DC (bar) Pressure (bar)   Constr. rmsd
   -2.20264e+02    7.15462e+01    0.00000e+00

           Step           Time
      390380000   780760.00000

   Energies (kJ/mol)
        G96Bond       G96Angle    Proper Dih.  Improper Dih.          LJ-14
    2.30029e+03    3.66946e+03    2.70785e+03    1.07888e+03   -2.79418e+02
     Coulomb-14        LJ (SR)  Disper. corr.   Coulomb (SR)   Coul. recip.
    2.82841e+04    1.24451e+05   -7.46929e+03   -9.41254e+05    5.30750e+03
      Potential    Kinetic En.   Total Energy  Conserved En.    Temperature
   -7.81203e+05    1.37398e+05   -6.43805e+05    9.59719e+05    2.99214e+02
 Pres. DC (bar) Pressure (bar)   Constr. rmsd
   -2.21116e+02    1.46167e+02    0.00000e+00

           Step           Time
      390385000   780770.00000

   Energies (kJ/mol)
        G96Bond       G96Angle    Proper Dih.  Improper Dih.          LJ-14
    2.39744e+03    3.68235e+03    2.66813e+03    1.14324e+03   -3.34804e+02
     Coulomb-14        LJ (SR)  Disper. corr.   Coulomb (SR)   Coul. recip.
    2.84108e+04    1.23653e+05   -7.46030e+03   -9.39214e+05    5.37611e+03
      Potential    Kinetic En.   Total Energy  Conserved En.    Temperature
   -7.79678e+05    1.37198e+05   -6.42479e+05    9.59732e+05    2.98780e+02
 Pres. DC (bar) Pressure (bar)   Constr. rmsd
   -2.20584e+02   -1.19638e+02    0.00000e+00

           Step           Time
      390390000   780780.00000

   Energies (kJ/mol)
        G96Bond       G96Angle    Proper Dih.  Improper Dih.          LJ-14
    2.40715e+03    3.59602e+03    2.62286e+03    1.06265e+03   -2.86839e+02
     Coulomb-14        LJ (SR)  Disper. corr.   Coulomb (SR)   Coul. recip.
    2.85051e+04    1.25277e+05   -7.47407e+03   -9.42251e+05    5.27059e+03
      Potential    Kinetic En.   Total Energy  Conserved En.    Temperature
   -7.81270e+05    1.38633e+05   -6.42638e+05    9.59727e+05    3.01903e+02
 Pres. DC (bar) Pressure (bar)   Constr. rmsd
   -2.21399e+02    1.68901e+02    0.00000e+00

           Step           Time
      390395000   780790.00000

   Energies (kJ/mol)
        G96Bond       G96Angle    Proper Dih.  Improper Dih.          LJ-14
    2.31031e+03    3.58404e+03    2.71042e+03    1.00737e+03   -2.82792e+02
     Coulomb-14        LJ (SR)  Disper. corr.   Coulomb (SR)   Coul. recip.
    2.83133e+04    1.23410e+05   -7.47618e+03   -9.39827e+05    5.20682e+03
      Potential    Kinetic En.   Total Energy  Conserved En.    Temperature
   -7.81043e+05    1.36932e+05   -6.44111e+05    9.59743e+05    2.98200e+02
 Pres. DC (bar) Pressure (bar)   Constr. rmsd
   -2.21524e+02    3.50871e+01    0.00000e+00

           Step           Time
      390400000   780800.00000

   Energies (kJ/mol)
        G96Bond       G96Angle    Proper Dih.  Improper Dih.          LJ-14
    2.38149e+03    3.80216e+03    2.62472e+03    1.09267e+03   -2.95004e+02
     Coulomb-14        LJ (SR)  Disper. corr.   Coulomb (SR)   Coul. recip.
    2.83664e+04    1.25228e+05   -7.47542e+03   -9.42203e+05    5.18656e+03
      Potential    Kinetic En.   Total Energy  Conserved En.    Temperature
   -7.81291e+05    1.37400e+05   -6.43891e+05    9.59788e+05    2.99220e+02
 Pres. DC (bar) Pressure (bar)   Constr. rmsd
   -2.21479e+02    1.35140e+02    0.00000e+00

           Step           Time
      390405000   780810.00000

   Energies (kJ/mol)
        G96Bond       G96Angle    Proper Dih.  Improper Dih.          LJ-14
    2.31407e+03    3.71128e+03    2.66312e+03    1.03400e+03   -2.69651e+02
     Coulomb-14        LJ (SR)  Disper. corr.   Coulomb (SR)   Coul. recip.
    2.85139e+04    1.23935e+05   -7.43263e+03   -9.40585e+05    5.19702e+03
      Potential    Kinetic En.   Total Energy  Conserved En.    Temperature
   -7.80919e+05    1.37001e+05   -6.43918e+05    9.59773e+05    2.98350e+02
 Pres. DC (bar) Pressure (bar)   Constr. rmsd
   -2.18953e+02   -1.30347e+02    0.00000e+00

           Step           Time
      390410000   780820.00000

   Energies (kJ/mol)
        G96Bond       G96Angle    Proper Dih.  Improper Dih.          LJ-14
    2.38893e+03    3.92638e+03    2.69829e+03    1.05404e+03   -2.65717e+02
     Coulomb-14        LJ (SR)  Disper. corr.   Coulomb (SR)   Coul. recip.
    2.82909e+04    1.23213e+05   -7.46667e+03   -9.38692e+05    5.11039e+03
      Potential    Kinetic En.   Total Energy  Conserved En.    Temperature
   -7.79742e+05    1.37045e+05   -6.42698e+05    9.59806e+05    2.98446e+02
 Pres. DC (bar) Pressure (bar)   Constr. rmsd
   -2.20961e+02   -7.68471e+01    0.00000e+00

           Step           Time
      390415000   780830.00000

   Energies (kJ/mol)
        G96Bond       G96Angle    Proper Dih.  Improper Dih.          LJ-14
    2.32446e+03    3.74146e+03    2.65674e+03    1.08141e+03   -3.17645e+02
     Coulomb-14        LJ (SR)  Disper. corr.   Coulomb (SR)   Coul. recip.
    2.83174e+04    1.22095e+05   -7.44578e+03   -9.37623e+05    5.29557e+03
      Potential    Kinetic En.   Total Energy  Conserved En.    Temperature
   -7.79875e+05    1.38128e+05   -6.41747e+05    9.59828e+05    3.00804e+02
 Pres. DC (bar) Pressure (bar)   Constr. rmsd
   -2.19728e+02   -1.89074e+02    0.00000e+00

           Step           Time
      390420000   780840.00000

   Energies (kJ/mol)
        G96Bond       G96Angle    Proper Dih.  Improper Dih.          LJ-14
    2.36079e+03    3.73392e+03    2.67248e+03    1.11844e+03   -2.74519e+02
     Coulomb-14        LJ (SR)  Disper. corr.   Coulomb (SR)   Coul. recip.
    2.85257e+04    1.24509e+05   -7.47080e+03   -9.41552e+05    5.19513e+03
      Potential    Kinetic En.   Total Energy  Conserved En.    Temperature
   -7.81183e+05    1.37200e+05   -6.43983e+05    9.59875e+05    2.98783e+02
 Pres. DC (bar) Pressure (bar)   Constr. rmsd
   -2.21206e+02    1.48444e+02    0.00000e+00

           Step           Time
      390425000   780850.00000

   Energies (kJ/mol)
        G96Bond       G96Angle    Proper Dih.  Improper Dih.          LJ-14
    2.26472e+03    4.04826e+03    2.67258e+03    1.10303e+03   -3.58499e+02
     Coulomb-14        LJ (SR)  Disper. corr.   Coulomb (SR)   Coul. recip.
    2.82737e+04    1.24022e+05   -7.45079e+03   -9.40450e+05    5.20644e+03
      Potential    Kinetic En.   Total Energy  Conserved En.    Temperature
   -7.80669e+05    1.38370e+05   -6.42299e+05    9.59874e+05    3.01332e+02
 Pres. DC (bar) Pressure (bar)   Constr. rmsd
   -2.20024e+02   -2.03707e+01    0.00000e+00

           Step           Time
      390430000   780860.00000

   Energies (kJ/mol)
        G96Bond       G96Angle    Proper Dih.  Improper Dih.          LJ-14
    2.30717e+03    3.72323e+03    2.68214e+03    1.04751e+03   -3.16703e+02
     Coulomb-14        LJ (SR)  Disper. corr.   Coulomb (SR)   Coul. recip.
    2.84118e+04    1.26392e+05   -7.46025e+03   -9.44588e+05    5.14470e+03
      Potential    Kinetic En.   Total Energy  Conserved En.    Temperature
   -7.82657e+05    1.37311e+05   -6.45346e+05    9.59888e+05    2.99025e+02
 Pres. DC (bar) Pressure (bar)   Constr. rmsd
   -2.20582e+02    2.53661e+02    0.00000e+00

           Step           Time
      390435000   780870.00000

   Energies (kJ/mol)
        G96Bond       G96Angle    Proper Dih.  Improper Dih.          LJ-14
    2.29808e+03    3.62936e+03    2.75129e+03    1.02101e+03   -3.51534e+02
     Coulomb-14        LJ (SR)  Disper. corr.   Coulomb (SR)   Coul. recip.
    2.83232e+04    1.23546e+05   -7.50177e+03   -9.41573e+05    5.18879e+03
      Potential    Kinetic En.   Total Energy  Conserved En.    Temperature
   -7.82668e+05    1.37464e+05   -6.45204e+05    9.59917e+05    2.99358e+02
 Pres. DC (bar) Pressure (bar)   Constr. rmsd
   -2.23041e+02   -3.02032e+01    0.00000e+00

           Step           Time
      390440000   780880.00000

   Energies (kJ/mol)
        G96Bond       G96Angle    Proper Dih.  Improper Dih.          LJ-14
    2.21691e+03    3.72344e+03    2.75003e+03    1.04484e+03   -3.07722e+02
     Coulomb-14        LJ (SR)  Disper. corr.   Coulomb (SR)   Coul. recip.
    2.84347e+04    1.24523e+05   -7.42841e+03   -9.41558e+05    5.26593e+03
      Potential    Kinetic En.   Total Energy  Conserved En.    Temperature
   -7.81335e+05    1.38116e+05   -6.43220e+05    9.59920e+05    3.00777e+02
 Pres. DC (bar) Pressure (bar)   Constr. rmsd
   -2.18705e+02   -1.55977e+01    0.00000e+00

           Step           Time
      390445000   780890.00000

   Energies (kJ/mol)
        G96Bond       G96Angle    Proper Dih.  Improper Dih.          LJ-14
    2.44948e+03    3.63240e+03    2.75493e+03    1.08520e+03   -3.80395e+02
     Coulomb-14        LJ (SR)  Disper. corr.   Coulomb (SR)   Coul. recip.
    2.83753e+04    1.25558e+05   -7.50154e+03   -9.42726e+05    5.18712e+03
      Potential    Kinetic En.   Total Energy  Conserved En.    Temperature
   -7.81566e+05    1.36272e+05   -6.45294e+05    9.59959e+05    2.96762e+02
 Pres. DC (bar) Pressure (bar)   Constr. rmsd
   -2.23027e+02    1.33508e+02    0.00000e+00

           Step           Time
      390450000   780900.00000

   Energies (kJ/mol)
        G96Bond       G96Angle    Proper Dih.  Improper Dih.          LJ-14
    2.32672e+03    3.67280e+03    2.77810e+03    1.06172e+03   -3.31509e+02
     Coulomb-14        LJ (SR)  Disper. corr.   Coulomb (SR)   Coul. recip.
    2.82704e+04    1.24881e+05   -7.46577e+03   -9.43528e+05    5.22070e+03
      Potential    Kinetic En.   Total Energy  Conserved En.    Temperature
   -7.83114e+05    1.38287e+05   -6.44827e+05    9.59973e+05    3.01151e+02
 Pres. DC (bar) Pressure (bar)   Constr. rmsd
   -2.20908e+02   -1.45323e+02    0.00000e+00

           Step           Time
      390455000   780910.00000

   Energies (kJ/mol)
        G96Bond       G96Angle    Proper Dih.  Improper Dih.          LJ-14
    2.37846e+03    3.65079e+03    2.76029e+03    1.08123e+03   -3.31250e+02
     Coulomb-14        LJ (SR)  Disper. corr.   Coulomb (SR)   Coul. recip.
    2.83652e+04    1.21535e+05   -7.45351e+03   -9.36692e+05    5.20584e+03
      Potential    Kinetic En.   Total Energy  Conserved En.    Temperature
   -7.79500e+05    1.37445e+05   -6.42055e+05    9.59977e+05    2.99317e+02
 Pres. DC (bar) Pressure (bar)   Constr. rmsd
   -2.20184e+02   -1.84969e+02    0.00000e+00

           Step           Time
      390460000   780920.00000

   Energies (kJ/mol)
        G96Bond       G96Angle    Proper Dih.  Improper Dih.          LJ-14
    2.41883e+03    3.73330e+03    2.72396e+03    1.09498e+03   -2.91830e+02
     Coulomb-14        LJ (SR)  Disper. corr.   Coulomb (SR)   Coul. recip.
    2.83216e+04    1.23108e+05   -7.47550e+03   -9.39341e+05    5.28802e+03
      Potential    Kinetic En.   Total Energy  Conserved En.    Temperature
   -7.80420e+05    1.38171e+05   -6.42248e+05    9.60018e+05    3.00899e+02
 Pres. DC (bar) Pressure (bar)   Constr. rmsd
   -2.21483e+02   -2.99930e+01    0.00000e+00

           Step           Time
      390465000   780930.00000

   Energies (kJ/mol)
        G96Bond       G96Angle    Proper Dih.  Improper Dih.          LJ-14
    2.40802e+03    3.73745e+03    2.79122e+03    1.12806e+03   -3.28518e+02
     Coulomb-14        LJ (SR)  Disper. corr.   Coulomb (SR)   Coul. recip.
    2.82033e+04    1.24666e+05   -7.47390e+03   -9.41024e+05    5.22605e+03
      Potential    Kinetic En.   Total Energy  Conserved En.    Temperature
   -7.80667e+05    1.37690e+05   -6.42977e+05    9.60023e+05    2.99851e+02
 Pres. DC (bar) Pressure (bar)   Constr. rmsd
   -2.21389e+02    6.05860e+01    0.00000e+00

           Step           Time
      390470000   780940.00000

   Energies (kJ/mol)
        G96Bond       G96Angle    Proper Dih.  Improper Dih.          LJ-14
    2.21468e+03    3.69464e+03    2.68648e+03    1.05253e+03   -3.16797e+02
     Coulomb-14        LJ (SR)  Disper. corr.   Coulomb (SR)   Coul. recip.
    2.84533e+04    1.23766e+05   -7.46863e+03   -9.41249e+05    5.18885e+03
      Potential    Kinetic En.   Total Energy  Conserved En.    Temperature
   -7.81978e+05    1.37967e+05   -6.44010e+05    9.60023e+05    3.00455e+02
 Pres. DC (bar) Pressure (bar)   Constr. rmsd
   -2.21077e+02   -1.53727e+01    0.00000e+00

           Step           Time
      390475000   780950.00000

   Energies (kJ/mol)
        G96Bond       G96Angle    Proper Dih.  Improper Dih.          LJ-14
    2.40451e+03    3.57434e+03    2.70771e+03    1.09006e+03   -2.97899e+02
     Coulomb-14        LJ (SR)  Disper. corr.   Coulomb (SR)   Coul. recip.
    2.83953e+04    1.22005e+05   -7.43256e+03   -9.36339e+05    5.24149e+03
      Potential    Kinetic En.   Total Energy  Conserved En.    Temperature
   -7.78651e+05    1.38169e+05   -6.40481e+05    9.60036e+05    3.00894e+02
 Pres. DC (bar) Pressure (bar)   Constr. rmsd
   -2.18949e+02   -9.66108e+01    0.00000e+00

           Step           Time
      390480000   780960.00000

   Energies (kJ/mol)
        G96Bond       G96Angle    Proper Dih.  Improper Dih.          LJ-14
    2.31262e+03    3.76835e+03    2.77551e+03    1.10577e+03   -3.26135e+02
     Coulomb-14        LJ (SR)  Disper. corr.   Coulomb (SR)   Coul. recip.
    2.82304e+04    1.24147e+05   -7.47612e+03   -9.41264e+05    5.20159e+03
      Potential    Kinetic En.   Total Energy  Conserved En.    Temperature
   -7.81525e+05    1.38712e+05   -6.42814e+05    9.60078e+05    3.02076e+02
 Pres. DC (bar) Pressure (bar)   Constr. rmsd
   -2.21520e+02    1.61863e+02    0.00000e+00

           Step           Time
      390485000   780970.00000

   Energies (kJ/mol)
        G96Bond       G96Angle    Proper Dih.  Improper Dih.          LJ-14
    2.25608e+03    3.70347e+03    2.77509e+03    1.09632e+03   -2.96627e+02
     Coulomb-14        LJ (SR)  Disper. corr.   Coulomb (SR)   Coul. recip.
    2.83512e+04    1.23077e+05   -7.44762e+03   -9.40281e+05    5.20844e+03
      Potential    Kinetic En.   Total Energy  Conserved En.    Temperature
   -7.81557e+05    1.37471e+05   -6.44086e+05    9.60100e+05    2.99375e+02
 Pres. DC (bar) Pressure (bar)   Constr. rmsd
   -2.19837e+02   -5.99833e+01    0.00000e+00

           Step           Time
      390490000   780980.00000

   Energies (kJ/mol)
        G96Bond       G96Angle    Proper Dih.  Improper Dih.          LJ-14
    2.50974e+03    3.61366e+03    2.70029e+03    1.07370e+03   -3.18775e+02
     Coulomb-14        LJ (SR)  Disper. corr.   Coulomb (SR)   Coul. recip.
    2.82991e+04    1.23104e+05   -7.44441e+03   -9.40028e+05    5.15899e+03
      Potential    Kinetic En.   Total Energy  Conserved En.    Temperature
   -7.81332e+05    1.37700e+05   -6.43632e+05    9.60122e+05    2.99873e+02
 Pres. DC (bar) Pressure (bar)   Constr. rmsd
   -2.19647e+02   -2.43849e+02    0.00000e+00

           Step           Time
      390495000   780990.00000

   Energies (kJ/mol)
        G96Bond       G96Angle    Proper Dih.  Improper Dih.          LJ-14
    2.33729e+03    3.66086e+03    2.61558e+03    1.09686e+03   -3.16367e+02
     Coulomb-14        LJ (SR)  Disper. corr.   Coulomb (SR)   Coul. recip.
    2.83966e+04    1.24521e+05   -7.46580e+03   -9.39944e+05    5.24053e+03
      Potential    Kinetic En.   Total Energy  Conserved En.    Temperature
   -7.79857e+05    1.37603e+05   -6.42254e+05    9.60157e+05    2.99662e+02
 Pres. DC (bar) Pressure (bar)   Constr. rmsd
   -2.20910e+02    1.25957e+02    0.00000e+00

           Step           Time
      390500000   781000.00000

   Energies (kJ/mol)
        G96Bond       G96Angle    Proper Dih.  Improper Dih.          LJ-14
    2.39240e+03    3.72752e+03    2.78005e+03    1.15482e+03   -3.35816e+02
     Coulomb-14        LJ (SR)  Disper. corr.   Coulomb (SR)   Coul. recip.
    2.83324e+04    1.23958e+05   -7.46375e+03   -9.39104e+05    5.29210e+03
      Potential    Kinetic En.   Total Energy  Conserved En.    Temperature
   -7.79266e+05    1.37528e+05   -6.41738e+05    9.60196e+05    2.99498e+02
 Pres. DC (bar) Pressure (bar)   Constr. rmsd
   -2.20788e+02    5.14851e+00    0.00000e+00

           Step           Time
      390505000   781010.00000

   Energies (kJ/mol)
        G96Bond       G96Angle    Proper Dih.  Improper Dih.          LJ-14
    2.35999e+03    3.80574e+03    2.69832e+03    1.06002e+03   -3.17117e+02
     Coulomb-14        LJ (SR)  Disper. corr.   Coulomb (SR)   Coul. recip.
    2.82453e+04    1.21588e+05   -7.45656e+03   -9.37195e+05    5.41409e+03
      Potential    Kinetic En.   Total Energy  Conserved En.    Temperature
   -7.79797e+05    1.38120e+05   -6.41677e+05    9.60205e+05    3.00787e+02
 Pres. DC (bar) Pressure (bar)   Constr. rmsd
   -2.20364e+02   -3.55073e+02    0.00000e+00

           Step           Time
      390510000   781020.00000

   Energies (kJ/mol)
        G96Bond       G96Angle    Proper Dih.  Improper Dih.          LJ-14
    2.46944e+03    3.75313e+03    2.64614e+03    1.12908e+03   -2.33326e+02
     Coulomb-14        LJ (SR)  Disper. corr.   Coulomb (SR)   Coul. recip.
    2.81287e+04    1.23573e+05   -7.45065e+03   -9.39445e+05    5.31128e+03
      Potential    Kinetic En.   Total Energy  Conserved En.    Temperature
   -7.80118e+05    1.38210e+05   -6.41908e+05    9.60238e+05    3.00984e+02
 Pres. DC (bar) Pressure (bar)   Constr. rmsd
   -2.20015e+02   -3.95139e+01    0.00000e+00

           Step           Time
      390515000   781030.00000

   Energies (kJ/mol)
        G96Bond       G96Angle    Proper Dih.  Improper Dih.          LJ-14
    2.24910e+03    3.60650e+03    2.65791e+03    1.17358e+03   -2.59672e+02
     Coulomb-14        LJ (SR)  Disper. corr.   Coulomb (SR)   Coul. recip.
    2.82895e+04    1.23764e+05   -7.46922e+03   -9.41242e+05    5.24113e+03
      Potential    Kinetic En.   Total Energy  Conserved En.    Temperature
   -7.81990e+05    1.37151e+05   -6.44839e+05    9.60220e+05    2.98676e+02
 Pres. DC (bar) Pressure (bar)   Constr. rmsd
   -2.21112e+02   -6.57510e+01    0.00000e+00

           Step           Time
      390520000   781040.00000

   Energies (kJ/mol)
        G96Bond       G96Angle    Proper Dih.  Improper Dih.          LJ-14
    2.53229e+03    3.55691e+03    2.73665e+03    1.10442e+03   -3.41434e+02
     Coulomb-14        LJ (SR)  Disper. corr.   Coulomb (SR)   Coul. recip.
    2.83684e+04    1.23052e+05   -7.46617e+03   -9.39059e+05    5.24956e+03
      Potential    Kinetic En.   Total Energy  Conserved En.    Temperature
   -7.80266e+05    1.37327e+05   -6.42939e+05    9.60277e+05    2.99060e+02
 Pres. DC (bar) Pressure (bar)   Constr. rmsd
   -2.20931e+02   -1.58046e+02    0.00000e+00

           Step           Time
      390525000   781050.00000

   Energies (kJ/mol)
        G96Bond       G96Angle    Proper Dih.  Improper Dih.          LJ-14
    2.24822e+03    3.69576e+03    2.65707e+03    1.08201e+03   -2.57069e+02
     Coulomb-14        LJ (SR)  Disper. corr.   Coulomb (SR)   Coul. recip.
    2.82611e+04    1.24304e+05   -7.46242e+03   -9.40088e+05    5.17631e+03
      Potential    Kinetic En.   Total Energy  Conserved En.    Temperature
   -7.80383e+05    1.37246e+05   -6.43136e+05    9.60286e+05    2.98884e+02
 Pres. DC (bar) Pressure (bar)   Constr. rmsd
   -2.20710e+02    6.95394e+01    0.00000e+00

           Step           Time
      390530000   781060.00000

   Energies (kJ/mol)
        G96Bond       G96Angle    Proper Dih.  Improper Dih.          LJ-14
    2.40828e+03    3.87154e+03    2.74350e+03    1.09951e+03   -3.58512e+02
     Coulomb-14        LJ (SR)  Disper. corr.   Coulomb (SR)   Coul. recip.
    2.84360e+04    1.23253e+05   -7.47365e+03   -9.40031e+05    5.23441e+03
      Potential    Kinetic En.   Total Energy  Conserved En.    Temperature
   -7.80817e+05    1.38007e+05   -6.42810e+05    9.60329e+05    3.00541e+02
 Pres. DC (bar) Pressure (bar)   Constr. rmsd
   -2.21374e+02   -1.13593e+02    0.00000e+00

           Step           Time
      390535000   781070.00000

   Energies (kJ/mol)
        G96Bond       G96Angle    Proper Dih.  Improper Dih.          LJ-14
    2.26424e+03    3.68108e+03    2.75432e+03    1.07110e+03   -3.16012e+02
     Coulomb-14        LJ (SR)  Disper. corr.   Coulomb (SR)   Coul. recip.
    2.81905e+04    1.22743e+05   -7.46323e+03   -9.39076e+05    5.08784e+03
      Potential    Kinetic En.   Total Energy  Conserved En.    Temperature
   -7.81063e+05    1.37393e+05   -6.43670e+05    9.60324e+05    2.99204e+02
 Pres. DC (bar) Pressure (bar)   Constr. rmsd
   -2.20758e+02   -1.53894e+02    0.00000e+00

           Step           Time
      390540000   781080.00000

   Energies (kJ/mol)
        G96Bond       G96Angle    Proper Dih.  Improper Dih.          LJ-14
    2.31834e+03    3.80599e+03    2.77552e+03    1.04184e+03   -2.77377e+02
     Coulomb-14        LJ (SR)  Disper. corr.   Coulomb (SR)   Coul. recip.
    2.83314e+04    1.25171e+05   -7.49908e+03   -9.42811e+05    5.24631e+03
      Potential    Kinetic En.   Total Energy  Conserved En.    Temperature
   -7.81897e+05    1.37805e+05   -6.44092e+05    9.60346e+05    3.00101e+02
 Pres. DC (bar) Pressure (bar)   Constr. rmsd
   -2.22881e+02    1.86417e+02    0.00000e+00

           Step           Time
      390545000   781090.00000

   Energies (kJ/mol)
        G96Bond       G96Angle    Proper Dih.  Improper Dih.          LJ-14
    2.34724e+03    3.65583e+03    2.79525e+03    1.08928e+03   -2.62044e+02
     Coulomb-14        LJ (SR)  Disper. corr.   Coulomb (SR)   Coul. recip.
    2.84962e+04    1.24863e+05   -7.46558e+03   -9.41450e+05    5.12333e+03
      Potential    Kinetic En.   Total Energy  Conserved En.    Temperature
   -7.80808e+05    1.36825e+05   -6.43982e+05    9.60374e+05    2.97968e+02
 Pres. DC (bar) Pressure (bar)   Constr. rmsd
   -2.20897e+02    1.27349e+02    0.00000e+00

           Step           Time
      390550000   781100.00000

   Energies (kJ/mol)
        G96Bond       G96Angle    Proper Dih.  Improper Dih.          LJ-14
    2.32204e+03    3.74582e+03    2.67793e+03    1.10112e+03   -3.17711e+02
     Coulomb-14        LJ (SR)  Disper. corr.   Coulomb (SR)   Coul. recip.
    2.81672e+04    1.23106e+05   -7.45477e+03   -9.38951e+05    5.24752e+03
      Potential    Kinetic En.   Total Energy  Conserved En.    Temperature
   -7.80356e+05    1.37835e+05   -6.42521e+05    9.60376e+05    3.00166e+02
 Pres. DC (bar) Pressure (bar)   Constr. rmsd
   -2.20258e+02   -6.35843e+01    0.00000e+00

           Step           Time
      390555000   781110.00000

   Energies (kJ/mol)
        G96Bond       G96Angle    Proper Dih.  Improper Dih.          LJ-14
    2.41583e+03    3.90279e+03    2.79445e+03    1.16071e+03   -4.03256e+02
     Coulomb-14        LJ (SR)  Disper. corr.   Coulomb (SR)   Coul. recip.
    2.81402e+04    1.22187e+05   -7.44812e+03   -9.37572e+05    5.15410e+03
      Potential    Kinetic En.   Total Energy  Conserved En.    Temperature
   -7.79669e+05    1.37587e+05   -6.42081e+05    9.60426e+05    2.99627e+02
 Pres. DC (bar) Pressure (bar)   Constr. rmsd
   -2.19866e+02   -1.33280e+02    0.00000e+00

           Step           Time
      390560000   781120.00000

   Energies (kJ/mol)
        G96Bond       G96Angle    Proper Dih.  Improper Dih.          LJ-14
    2.31199e+03    3.69545e+03    2.68368e+03    1.10098e+03   -3.03439e+02
     Coulomb-14        LJ (SR)  Disper. corr.   Coulomb (SR)   Coul. recip.
    2.82445e+04    1.25363e+05   -7.48203e+03   -9.42527e+05    5.29648e+03
      Potential    Kinetic En.   Total Energy  Conserved En.    Temperature
   -7.81616e+05    1.38857e+05   -6.42759e+05    9.60435e+05    3.02392e+02
 Pres. DC (bar) Pressure (bar)   Constr. rmsd
   -2.21870e+02    1.73334e+02    0.00000e+00

           Step           Time
      390565000   781130.00000

   Energies (kJ/mol)
        G96Bond       G96Angle    Proper Dih.  Improper Dih.          LJ-14
    2.26986e+03    3.58339e+03    2.69124e+03    1.19117e+03   -1.84591e+02
     Coulomb-14        LJ (SR)  Disper. corr.   Coulomb (SR)   Coul. recip.
    2.82780e+04    1.24906e+05   -7.47062e+03   -9.42467e+05    5.15950e+03
      Potential    Kinetic En.   Total Energy  Conserved En.    Temperature
   -7.82043e+05    1.38375e+05   -6.43668e+05    9.60451e+05    3.01341e+02
 Pres. DC (bar) Pressure (bar)   Constr. rmsd
   -2.21195e+02    1.46989e+02    0.00000e+00

           Step           Time
      390570000   781140.00000

   Energies (kJ/mol)
        G96Bond       G96Angle    Proper Dih.  Improper Dih.          LJ-14
    2.36862e+03    3.69950e+03    2.75537e+03    1.08349e+03   -3.87315e+02
     Coulomb-14        LJ (SR)  Disper. corr.   Coulomb (SR)   Coul. recip.
    2.82447e+04    1.23831e+05   -7.48410e+03   -9.40914e+05    5.25839e+03
      Potential    Kinetic En.   Total Energy  Conserved En.    Temperature
   -7.81545e+05    1.38253e+05   -6.43292e+05    9.60481e+05    3.01076e+02
 Pres. DC (bar) Pressure (bar)   Constr. rmsd
   -2.21993e+02    1.97801e+01    0.00000e+00

           Step           Time
      390575000   781150.00000

   Energies (kJ/mol)
        G96Bond       G96Angle    Proper Dih.  Improper Dih.          LJ-14
    2.49328e+03    3.71017e+03    2.76147e+03    1.10631e+03   -3.21038e+02
     Coulomb-14        LJ (SR)  Disper. corr.   Coulomb (SR)   Coul. recip.
    2.81098e+04    1.23039e+05   -7.46135e+03   -9.38414e+05    5.34270e+03
      Potential    Kinetic En.   Total Energy  Conserved En.    Temperature
   -7.79634e+05    1.37866e+05   -6.41768e+05    9.60513e+05    3.00235e+02
 Pres. DC (bar) Pressure (bar)   Constr. rmsd
   -2.20647e+02   -6.94423e+01    0.00000e+00

           Step           Time
      390580000   781160.00000

   Energies (kJ/mol)
        G96Bond       G96Angle    Proper Dih.  Improper Dih.          LJ-14
    2.32865e+03    3.70114e+03    2.68823e+03    1.09646e+03   -2.97826e+02
     Coulomb-14        LJ (SR)  Disper. corr.   Coulomb (SR)   Coul. recip.
    2.82002e+04    1.25331e+05   -7.48425e+03   -9.43076e+05    5.24414e+03
      Potential    Kinetic En.   Total Energy  Conserved En.    Temperature
   -7.82268e+05    1.37415e+05   -6.44853e+05    9.60503e+05    2.99252e+02
 Pres. DC (bar) Pressure (bar)   Constr. rmsd
   -2.22001e+02    1.48414e+02    0.00000e+00

           Step           Time
      390585000   781170.00000

   Energies (kJ/mol)
        G96Bond       G96Angle    Proper Dih.  Improper Dih.          LJ-14
    2.22925e+03    3.86277e+03    2.68362e+03    1.15989e+03   -2.94347e+02
     Coulomb-14        LJ (SR)  Disper. corr.   Coulomb (SR)   Coul. recip.
    2.82002e+04    1.23442e+05   -7.46288e+03   -9.40804e+05    5.21524e+03
      Potential    Kinetic En.   Total Energy  Conserved En.    Temperature
   -7.81768e+05    1.37537e+05   -6.44230e+05    9.60506e+05    2.99518e+02
 Pres. DC (bar) Pressure (bar)   Constr. rmsd
   -2.20737e+02   -2.90564e+01    0.00000e+00

           Step           Time
      390590000   781180.00000

   Energies (kJ/mol)
        G96Bond       G96Angle    Proper Dih.  Improper Dih.          LJ-14
    2.38971e+03    3.60816e+03    2.74316e+03    1.09573e+03   -2.95816e+02
     Coulomb-14        LJ (SR)  Disper. corr.   Coulomb (SR)   Coul. recip.
    2.82735e+04    1.23819e+05   -7.45648e+03   -9.40705e+05    5.19179e+03
      Potential    Kinetic En.   Total Energy  Conserved En.    Temperature
   -7.81336e+05    1.37683e+05   -6.43653e+05    9.60527e+05    2.99836e+02
 Pres. DC (bar) Pressure (bar)   Constr. rmsd
   -2.20359e+02   -2.65383e+01    0.00000e+00

           Step           Time
      390595000   781190.00000

   Energies (kJ/mol)
        G96Bond       G96Angle    Proper Dih.  Improper Dih.          LJ-14
    2.38930e+03    3.75408e+03    2.66207e+03    1.05758e+03   -2.90581e+02
     Coulomb-14        LJ (SR)  Disper. corr.   Coulomb (SR)   Coul. recip.
    2.80088e+04    1.24817e+05   -7.47283e+03   -9.40325e+05    5.33300e+03
      Potential    Kinetic En.   Total Energy  Conserved En.    Temperature
   -7.80066e+05    1.36706e+05   -6.43360e+05    9.60559e+05    2.97708e+02
 Pres. DC (bar) Pressure (bar)   Constr. rmsd
   -2.21325e+02    4.59215e+01    0.00000e+00

           Step           Time
      390600000   781200.00000

   Energies (kJ/mol)
        G96Bond       G96Angle    Proper Dih.  Improper Dih.          LJ-14
    2.26367e+03    3.90680e+03    2.74398e+03    1.15474e+03   -3.59700e+02
     Coulomb-14        LJ (SR)  Disper. corr.   Coulomb (SR)   Coul. recip.
    2.80687e+04    1.23609e+05   -7.45942e+03   -9.39706e+05    5.25045e+03
      Potential    Kinetic En.   Total Energy  Conserved En.    Temperature
   -7.80528e+05    1.37412e+05   -6.43116e+05    9.60559e+05    2.99246e+02
 Pres. DC (bar) Pressure (bar)   Constr. rmsd
   -2.20533e+02   -8.54693e-01    0.00000e+00

           Step           Time
      390605000   781210.00000

   Energies (kJ/mol)
        G96Bond       G96Angle    Proper Dih.  Improper Dih.          LJ-14
    2.37580e+03    3.68012e+03    2.71245e+03    1.08442e+03   -3.02984e+02
     Coulomb-14        LJ (SR)  Disper. corr.   Coulomb (SR)   Coul. recip.
    2.80639e+04    1.24239e+05   -7.43122e+03   -9.39230e+05    5.32031e+03
      Potential    Kinetic En.   Total Energy  Conserved En.    Temperature
   -7.79488e+05    1.36825e+05   -6.42664e+05    9.60596e+05    2.97966e+02
 Pres. DC (bar) Pressure (bar)   Constr. rmsd
   -2.18871e+02   -8.49772e+01    0.00000e+00

           Step           Time
      390610000   781220.00000

   Energies (kJ/mol)
        G96Bond       G96Angle    Proper Dih.  Improper Dih.          LJ-14
    2.38806e+03    3.59497e+03    2.61663e+03    1.06934e+03   -2.90859e+02
     Coulomb-14        LJ (SR)  Disper. corr.   Coulomb (SR)   Coul. recip.
    2.81864e+04    1.22304e+05   -7.45616e+03   -9.38440e+05    5.32673e+03
      Potential    Kinetic En.   Total Energy  Conserved En.    Temperature
   -7.80701e+05    1.37666e+05   -6.43035e+05    9.60609e+05    2.99798e+02
 Pres. DC (bar) Pressure (bar)   Constr. rmsd
   -2.20340e+02   -7.68961e+01    0.00000e+00

           Step           Time
      390615000   781230.00000

   Energies (kJ/mol)
        G96Bond       G96Angle    Proper Dih.  Improper Dih.          LJ-14
    2.39941e+03    3.66575e+03    2.70002e+03    1.11254e+03   -3.12427e+02
     Coulomb-14        LJ (SR)  Disper. corr.   Coulomb (SR)   Coul. recip.
    2.82235e+04    1.23089e+05   -7.45636e+03   -9.39211e+05    5.19440e+03
      Potential    Kinetic En.   Total Energy  Conserved En.    Temperature
   -7.80596e+05    1.38036e+05   -6.42559e+05    9.60638e+05    3.00605e+02
 Pres. DC (bar) Pressure (bar)   Constr. rmsd
   -2.20352e+02   -3.61577e+01    0.00000e+00

           Step           Time
      390620000   781240.00000

   Energies (kJ/mol)
        G96Bond       G96Angle    Proper Dih.  Improper Dih.          LJ-14
    2.41118e+03    3.73919e+03    2.66416e+03    1.13063e+03   -2.13175e+02
     Coulomb-14        LJ (SR)  Disper. corr.   Coulomb (SR)   Coul. recip.
    2.82396e+04    1.24402e+05   -7.45784e+03   -9.40065e+05    5.27104e+03
      Potential    Kinetic En.   Total Energy  Conserved En.    Temperature
   -7.79878e+05    1.36643e+05   -6.43234e+05    9.60663e+05    2.97571e+02
 Pres. DC (bar) Pressure (bar)   Constr. rmsd
   -2.20440e+02    9.45359e+01    0.00000e+00

           Step           Time
      390625000   781250.00000

   Energies (kJ/mol)
        G96Bond       G96Angle    Proper Dih.  Improper Dih.          LJ-14
    2.43622e+03    3.59064e+03    2.64963e+03    1.10851e+03   -2.67475e+02
     Coulomb-14        LJ (SR)  Disper. corr.   Coulomb (SR)   Coul. recip.
    2.82597e+04    1.24989e+05   -7.45931e+03   -9.43128e+05    5.11534e+03
      Potential    Kinetic En.   Total Energy  Conserved En.    Temperature
   -7.82706e+05    1.37801e+05   -6.44906e+05    9.60678e+05    3.00092e+02
 Pres. DC (bar) Pressure (bar)   Constr. rmsd
   -2.20526e+02    6.74712e+01    0.00000e+00

           Step           Time
      390630000   781260.00000

   Energies (kJ/mol)
        G96Bond       G96Angle    Proper Dih.  Improper Dih.          LJ-14
    2.37633e+03    3.75009e+03    2.58761e+03    1.04924e+03   -2.56898e+02
     Coulomb-14        LJ (SR)  Disper. corr.   Coulomb (SR)   Coul. recip.
    2.82502e+04    1.24639e+05   -7.47265e+03   -9.41741e+05    5.31554e+03
      Potential    Kinetic En.   Total Energy  Conserved En.    Temperature
   -7.81503e+05    1.37237e+05   -6.44266e+05    9.60701e+05    2.98864e+02
 Pres. DC (bar) Pressure (bar)   Constr. rmsd
   -2.21315e+02    1.20458e+02    0.00000e+00

           Step           Time
      390635000   781270.00000

   Energies (kJ/mol)
        G96Bond       G96Angle    Proper Dih.  Improper Dih.          LJ-14
    2.29286e+03    3.61550e+03    2.64306e+03    1.10476e+03   -2.74124e+02
     Coulomb-14        LJ (SR)  Disper. corr.   Coulomb (SR)   Coul. recip.
    2.83223e+04    1.23789e+05   -7.49081e+03   -9.40230e+05    5.30702e+03
      Potential    Kinetic En.   Total Energy  Conserved En.    Temperature
   -7.80920e+05    1.36941e+05   -6.43979e+05    9.60699e+05    2.98219e+02
 Pres. DC (bar) Pressure (bar)   Constr. rmsd
   -2.22391e+02    9.62406e+01    0.00000e+00

           Step           Time
      390640000   781280.00000

   Energies (kJ/mol)
        G96Bond       G96Angle    Proper Dih.  Improper Dih.          LJ-14
    2.36253e+03    3.70744e+03    2.68403e+03    1.14922e+03   -2.94355e+02
     Coulomb-14        LJ (SR)  Disper. corr.   Coulomb (SR)   Coul. recip.
    2.82014e+04    1.22387e+05   -7.47527e+03   -9.36858e+05    5.24307e+03
      Potential    Kinetic En.   Total Energy  Conserved En.    Temperature
   -7.78893e+05    1.37756e+05   -6.41137e+05    9.60711e+05    2.99994e+02
 Pres. DC (bar) Pressure (bar)   Constr. rmsd
   -2.21470e+02   -6.44432e+00    0.00000e+00

           Step           Time
      390645000   781290.00000

   Energies (kJ/mol)
        G96Bond       G96Angle    Proper Dih.  Improper Dih.          LJ-14
    2.38058e+03    3.67832e+03    2.64393e+03    1.11585e+03   -3.24446e+02
     Coulomb-14        LJ (SR)  Disper. corr.   Coulomb (SR)   Coul. recip.
    2.82914e+04    1.23773e+05   -7.46248e+03   -9.39956e+05    5.14767e+03
      Potential    Kinetic En.   Total Energy  Conserved En.    Temperature
   -7.80712e+05    1.38727e+05   -6.41986e+05    9.60715e+05    3.02108e+02
 Pres. DC (bar) Pressure (bar)   Constr. rmsd
   -2.20714e+02   -9.02667e+01    0.00000e+00

           Step           Time
      390650000   781300.00000

   Energies (kJ/mol)
        G96Bond       G96Angle    Proper Dih.  Improper Dih.          LJ-14
    2.42490e+03    3.68161e+03    2.66268e+03    1.16929e+03   -2.90964e+02
     Coulomb-14        LJ (SR)  Disper. corr.   Coulomb (SR)   Coul. recip.
    2.82068e+04    1.24483e+05   -7.48049e+03   -9.39804e+05    5.29636e+03
      Potential    Kinetic En.   Total Energy  Conserved En.    Temperature
   -7.79651e+05    1.37552e+05   -6.42099e+05    9.60758e+05    2.99551e+02
 Pres. DC (bar) Pressure (bar)   Constr. rmsd
   -2.21779e+02    1.62987e+01    0.00000e+00

           Step           Time
      390655000   781310.00000

   Energies (kJ/mol)
        G96Bond       G96Angle    Proper Dih.  Improper Dih.          LJ-14
    2.33929e+03    3.66592e+03    2.70178e+03    1.09817e+03   -2.93426e+02
     Coulomb-14        LJ (SR)  Disper. corr.   Coulomb (SR)   Coul. recip.
    2.81532e+04    1.22010e+05   -7.47599e+03   -9.38495e+05    5.06018e+03
      Potential    Kinetic En.   Total Energy  Conserved En.    Temperature
   -7.81236e+05    1.37699e+05   -6.43538e+05    9.60800e+05    2.99870e+02
 Pres. DC (bar) Pressure (bar)   Constr. rmsd
   -2.21512e+02   -1.11136e+02    0.00000e+00

           Step           Time
      390660000   781320.00000

   Energies (kJ/mol)
        G96Bond       G96Angle    Proper Dih.  Improper Dih.          LJ-14
    2.47372e+03    3.82949e+03    2.69308e+03    1.04104e+03   -2.95784e+02
     Coulomb-14        LJ (SR)  Disper. corr.   Coulomb (SR)   Coul. recip.
    2.82668e+04    1.24602e+05   -7.46352e+03   -9.40502e+05    5.41113e+03
      Potential    Kinetic En.   Total Energy  Conserved En.    Temperature
   -7.79944e+05    1.37142e+05   -6.42803e+05    9.60849e+05    2.98656e+02
 Pres. DC (bar) Pressure (bar)   Constr. rmsd
   -2.20775e+02    5.78786e+01    0.00000e+00

           Step           Time
      390665000   781330.00000

   Energies (kJ/mol)
        G96Bond       G96Angle    Proper Dih.  Improper Dih.          LJ-14
    2.34038e+03    3.58938e+03    2.78026e+03    1.09226e+03   -2.24715e+02
     Coulomb-14        LJ (SR)  Disper. corr.   Coulomb (SR)   Coul. recip.
    2.85321e+04    1.22290e+05   -7.45389e+03   -9.38997e+05    5.33901e+03
      Potential    Kinetic En.   Total Energy  Conserved En.    Temperature
   -7.80712e+05    1.37730e+05   -6.42982e+05    9.60830e+05    2.99938e+02
 Pres. DC (bar) Pressure (bar)   Constr. rmsd
   -2.20207e+02   -2.09483e+02    0.00000e+00

           Step           Time
      390670000   781340.00000

   Energies (kJ/mol)
        G96Bond       G96Angle    Proper Dih.  Improper Dih.          LJ-14
    2.26719e+03    3.71709e+03    2.63963e+03    1.13663e+03   -3.21358e+02
     Coulomb-14        LJ (SR)  Disper. corr.   Coulomb (SR)   Coul. recip.
    2.83892e+04    1.23051e+05   -7.43261e+03   -9.37722e+05    5.30319e+03
      Potential    Kinetic En.   Total Energy  Conserved En.    Temperature
   -7.78972e+05    1.38592e+05   -6.40380e+05    9.60848e+05    3.01815e+02
 Pres. DC (bar) Pressure (bar)   Constr. rmsd
   -2.18952e+02   -5.94674e+01    0.00000e+00

           Step           Time
      390675000   781350.00000

   Energies (kJ/mol)
        G96Bond       G96Angle    Proper Dih.  Improper Dih.          LJ-14
    2.42861e+03    3.67283e+03    2.69672e+03    1.03046e+03   -2.14738e+02
     Coulomb-14        LJ (SR)  Disper. corr.   Coulomb (SR)   Coul. recip.
    2.82649e+04    1.24121e+05   -7.47991e+03   -9.39630e+05    5.21171e+03
      Potential    Kinetic En.   Total Energy  Conserved En.    Temperature
   -7.79898e+05    1.39038e+05   -6.40861e+05    9.60886e+05    3.02785e+02
 Pres. DC (bar) Pressure (bar)   Constr. rmsd
   -2.21744e+02    1.49845e+02    0.00000e+00

           Step           Time
      390680000   781360.00000

   Energies (kJ/mol)
        G96Bond       G96Angle    Proper Dih.  Improper Dih.          LJ-14
    2.48284e+03    3.79295e+03    2.58112e+03    1.11587e+03   -2.29615e+02
     Coulomb-14        LJ (SR)  Disper. corr.   Coulomb (SR)   Coul. recip.
    2.81324e+04    1.24363e+05   -7.45782e+03   -9.39948e+05    5.17748e+03
      Potential    Kinetic En.   Total Energy  Conserved En.    Temperature
   -7.79990e+05    1.38323e+05   -6.41666e+05    9.60922e+05    3.01230e+02
 Pres. DC (bar) Pressure (bar)   Constr. rmsd
   -2.20438e+02   -6.96369e+00    0.00000e+00

           Step           Time
      390685000   781370.00000

   Energies (kJ/mol)
        G96Bond       G96Angle    Proper Dih.  Improper Dih.          LJ-14
    2.36804e+03    3.70459e+03    2.54209e+03    1.13595e+03   -2.86202e+02
     Coulomb-14        LJ (SR)  Disper. corr.   Coulomb (SR)   Coul. recip.
    2.82380e+04    1.24005e+05   -7.46573e+03   -9.40806e+05    5.11362e+03
      Potential    Kinetic En.   Total Energy  Conserved En.    Temperature
   -7.81452e+05    1.37535e+05   -6.43916e+05    9.60932e+05    2.99514e+02
 Pres. DC (bar) Pressure (bar)   Constr. rmsd
   -2.20906e+02   -4.37671e+01    0.00000e+00

           Step           Time
      390690000   781380.00000

   Energies (kJ/mol)
        G96Bond       G96Angle    Proper Dih.  Improper Dih.          LJ-14
    2.41145e+03    3.65106e+03    2.68796e+03    1.18271e+03   -2.85085e+02
     Coulomb-14        LJ (SR)  Disper. corr.   Coulomb (SR)   Coul. recip.
    2.82409e+04    1.23288e+05   -7.48002e+03   -9.39621e+05    5.22870e+03
      Potential    Kinetic En.   Total Energy  Conserved En.    Temperature
   -7.80695e+05    1.38228e+05   -6.42467e+05    9.60961e+05    3.01023e+02
 Pres. DC (bar) Pressure (bar)   Constr. rmsd
   -2.21751e+02   -1.25836e+01    0.00000e+00

           Step           Time
      390695000   781390.00000

   Energies (kJ/mol)
        G96Bond       G96Angle    Proper Dih.  Improper Dih.          LJ-14
    2.29871e+03    3.63821e+03    2.62389e+03    1.08705e+03   -2.97463e+02
     Coulomb-14        LJ (SR)  Disper. corr.   Coulomb (SR)   Coul. recip.
    2.83673e+04    1.22922e+05   -7.46182e+03   -9.40096e+05    5.23882e+03
      Potential    Kinetic En.   Total Energy  Conserved En.    Temperature
   -7.81680e+05    1.38119e+05   -6.43561e+05    9.60962e+05    3.00784e+02
 Pres. DC (bar) Pressure (bar)   Constr. rmsd
   -2.20675e+02   -1.16533e+02    0.00000e+00

           Step           Time
      390700000   781400.00000

   Energies (kJ/mol)
        G96Bond       G96Angle    Proper Dih.  Improper Dih.          LJ-14
    2.31858e+03    3.69516e+03    2.75513e+03    1.08167e+03   -3.27936e+02
     Coulomb-14        LJ (SR)  Disper. corr.   Coulomb (SR)   Coul. recip.
    2.80765e+04    1.22373e+05   -7.48468e+03   -9.39174e+05    5.19942e+03
      Potential    Kinetic En.   Total Energy  Conserved En.    Temperature
   -7.81488e+05    1.37851e+05   -6.43637e+05    9.60987e+05    3.00201e+02
 Pres. DC (bar) Pressure (bar)   Constr. rmsd
   -2.22027e+02   -1.24148e+02    0.00000e+00

           Step           Time
      390705000   781410.00000

   Energies (kJ/mol)
        G96Bond       G96Angle    Proper Dih.  Improper Dih.          LJ-14
    2.44796e+03    3.56652e+03    2.68213e+03    1.03522e+03   -3.50902e+02
     Coulomb-14        LJ (SR)  Disper. corr.   Coulomb (SR)   Coul. recip.
    2.83103e+04    1.23171e+05   -7.45572e+03   -9.40024e+05    5.12867e+03
      Potential    Kinetic En.   Total Energy  Conserved En.    Temperature
   -7.81488e+05    1.37118e+05   -6.44370e+05    9.61037e+05    2.98605e+02
 Pres. DC (bar) Pressure (bar)   Constr. rmsd
   -2.20314e+02   -1.09646e+02    0.00000e+00

           Step           Time
      390710000   781420.00000

   Energies (kJ/mol)
        G96Bond       G96Angle    Proper Dih.  Improper Dih.          LJ-14
    2.46912e+03    3.63862e+03    2.68736e+03    1.12238e+03   -3.00090e+02
     Coulomb-14        LJ (SR)  Disper. corr.   Coulomb (SR)   Coul. recip.
    2.83857e+04    1.23212e+05   -7.44153e+03   -9.40076e+05    5.18776e+03
      Potential    Kinetic En.   Total Energy  Conserved En.    Temperature
   -7.81116e+05    1.38017e+05   -6.43098e+05    9.61037e+05    3.00564e+02
 Pres. DC (bar) Pressure (bar)   Constr. rmsd
   -2.19477e+02   -1.39236e+02    0.00000e+00

           Step           Time
      390715000   781430.00000

   Energies (kJ/mol)
        G96Bond       G96Angle    Proper Dih.  Improper Dih.          LJ-14
    2.27745e+03    3.81675e+03    2.71388e+03    1.08243e+03   -3.32138e+02
     Coulomb-14        LJ (SR)  Disper. corr.   Coulomb (SR)   Coul. recip.
    2.84298e+04    1.23951e+05   -7.44527e+03   -9.39445e+05    5.32484e+03
      Potential    Kinetic En.   Total Energy  Conserved En.    Temperature
   -7.79626e+05    1.37616e+05   -6.42010e+05    9.61041e+05    2.99689e+02
 Pres. DC (bar) Pressure (bar)   Constr. rmsd
   -2.19698e+02   -3.62988e+00    0.00000e+00

           Step           Time
      390720000   781440.00000

   Energies (kJ/mol)
        G96Bond       G96Angle    Proper Dih.  Improper Dih.          LJ-14
    2.51761e+03    3.76476e+03    2.75806e+03    1.12807e+03   -3.20514e+02
     Coulomb-14        LJ (SR)  Disper. corr.   Coulomb (SR)   Coul. recip.
    2.81117e+04    1.24235e+05   -7.45279e+03   -9.40089e+05    5.16544e+03
      Potential    Kinetic En.   Total Energy  Conserved En.    Temperature
   -7.80182e+05    1.38255e+05   -6.41926e+05    9.61102e+05    3.01082e+02
 Pres. DC (bar) Pressure (bar)   Constr. rmsd
   -2.20142e+02    2.40868e+00    0.00000e+00

           Step           Time
      390725000   781450.00000

   Energies (kJ/mol)
        G96Bond       G96Angle    Proper Dih.  Improper Dih.          LJ-14
    2.35244e+03    3.61164e+03    2.79444e+03    1.12781e+03   -3.24328e+02
     Coulomb-14        LJ (SR)  Disper. corr.   Coulomb (SR)   Coul. recip.
    2.83106e+04    1.22216e+05   -7.44608e+03   -9.38071e+05    5.42204e+03
      Potential    Kinetic En.   Total Energy  Conserved En.    Temperature
   -7.80006e+05    1.38934e+05   -6.41072e+05    9.61100e+05    3.02560e+02
 Pres. DC (bar) Pressure (bar)   Constr. rmsd
   -2.19745e+02   -1.01583e+02    0.00000e+00

           Step           Time
      390730000   781460.00000

   Energies (kJ/mol)
        G96Bond       G96Angle    Proper Dih.  Improper Dih.          LJ-14
    2.42434e+03    3.80794e+03    2.68601e+03    9.99964e+02   -3.20579e+02
     Coulomb-14        LJ (SR)  Disper. corr.   Coulomb (SR)   Coul. recip.
    2.82438e+04    1.24763e+05   -7.44480e+03   -9.41868e+05    5.29753e+03
      Potential    Kinetic En.   Total Energy  Conserved En.    Temperature
   -7.81411e+05    1.37389e+05   -6.44023e+05    9.61131e+05    2.99194e+02
 Pres. DC (bar) Pressure (bar)   Constr. rmsd
   -2.19670e+02    2.86803e+01    0.00000e+00

           Step           Time
      390735000   781470.00000

   Energies (kJ/mol)
        G96Bond       G96Angle    Proper Dih.  Improper Dih.          LJ-14
    2.25193e+03    3.61565e+03    2.73749e+03    1.04661e+03   -3.03728e+02
     Coulomb-14        LJ (SR)  Disper. corr.   Coulomb (SR)   Coul. recip.
    2.83309e+04    1.24279e+05   -7.44567e+03   -9.40658e+05    5.31223e+03
      Potential    Kinetic En.   Total Energy  Conserved En.    Temperature
   -7.80833e+05    1.37671e+05   -6.43162e+05    9.61152e+05    2.99810e+02
 Pres. DC (bar) Pressure (bar)   Constr. rmsd
   -2.19722e+02   -4.23238e+01    0.00000e+00

           Step           Time
      390740000   781480.00000

   Energies (kJ/mol)
        G96Bond       G96Angle    Proper Dih.  Improper Dih.          LJ-14
    2.27254e+03    3.74339e+03    2.63028e+03    1.11770e+03   -2.78749e+02
     Coulomb-14        LJ (SR)  Disper. corr.   Coulomb (SR)   Coul. recip.
    2.82456e+04    1.23783e+05   -7.45728e+03   -9.41034e+05    5.24577e+03
      Potential    Kinetic En.   Total Energy  Conserved En.    Temperature
   -7.81732e+05    1.36896e+05   -6.44836e+05    9.61187e+05    2.98121e+02
 Pres. DC (bar) Pressure (bar)   Constr. rmsd
   -2.20406e+02   -2.78641e+01    0.00000e+00

           Step           Time
      390745000   781490.00000

   Energies (kJ/mol)
        G96Bond       G96Angle    Proper Dih.  Improper Dih.          LJ-14
    2.32188e+03    3.73150e+03    2.67512e+03    1.12818e+03   -3.01645e+02
     Coulomb-14        LJ (SR)  Disper. corr.   Coulomb (SR)   Coul. recip.
    2.82270e+04    1.22478e+05   -7.45167e+03   -9.38424e+05    5.26612e+03
      Potential    Kinetic En.   Total Energy  Conserved En.    Temperature
   -7.80350e+05    1.37781e+05   -6.42569e+05    9.61171e+05    3.00049e+02
 Pres. DC (bar) Pressure (bar)   Constr. rmsd
   -2.20075e+02   -7.88471e+01    0.00000e+00

           Step           Time
      390750000   781500.00000

   Energies (kJ/mol)
        G96Bond       G96Angle    Proper Dih.  Improper Dih.          LJ-14
    2.28314e+03    3.77477e+03    2.64532e+03    1.09427e+03   -3.41029e+02
     Coulomb-14        LJ (SR)  Disper. corr.   Coulomb (SR)   Coul. recip.
    2.83332e+04    1.25466e+05   -7.44370e+03   -9.43552e+05    5.11458e+03
      Potential    Kinetic En.   Total Energy  Conserved En.    Temperature
   -7.82625e+05    1.37457e+05   -6.45168e+05    9.61215e+05    2.99344e+02
 Pres. DC (bar) Pressure (bar)   Constr. rmsd
   -2.19605e+02    3.69583e+01    0.00000e+00

           Step           Time
      390755000   781510.00000

   Energies (kJ/mol)
        G96Bond       G96Angle    Proper Dih.  Improper Dih.          LJ-14
    2.32438e+03    3.74337e+03    2.66996e+03    1.10721e+03   -3.10512e+02
     Coulomb-14        LJ (SR)  Disper. corr.   Coulomb (SR)   Coul. recip.
    2.82295e+04    1.23927e+05   -7.48502e+03   -9.39548e+05    5.26248e+03
      Potential    Kinetic En.   Total Energy  Conserved En.    Temperature
   -7.80079e+05    1.38560e+05   -6.41519e+05    9.61234e+05    3.01745e+02
 Pres. DC (bar) Pressure (bar)   Constr. rmsd
   -2.22047e+02    7.21990e+01    0.00000e+00

           Step           Time
      390760000   781520.00000

   Energies (kJ/mol)
        G96Bond       G96Angle    Proper Dih.  Improper Dih.          LJ-14
    2.23909e+03    3.71878e+03    2.67020e+03    1.20508e+03   -3.28304e+02
     Coulomb-14        LJ (SR)  Disper. corr.   Coulomb (SR)   Coul. recip.
    2.84009e+04    1.24967e+05   -7.49788e+03   -9.42035e+05    5.29355e+03
      Potential    Kinetic En.   Total Energy  Conserved En.    Temperature
   -7.81367e+05    1.38435e+05   -6.42932e+05    9.61249e+05    3.01474e+02
 Pres. DC (bar) Pressure (bar)   Constr. rmsd
   -2.22810e+02    2.40852e+02    0.00000e+00

           Step           Time
      390765000   781530.00000

   Energies (kJ/mol)
        G96Bond       G96Angle    Proper Dih.  Improper Dih.          LJ-14
    2.33235e+03    3.80198e+03    2.63633e+03    1.08700e+03   -2.86330e+02
     Coulomb-14        LJ (SR)  Disper. corr.   Coulomb (SR)   Coul. recip.
    2.84988e+04    1.23186e+05   -7.47710e+03   -9.40703e+05    5.22635e+03
      Potential    Kinetic En.   Total Energy  Conserved En.    Temperature
   -7.81698e+05    1.37710e+05   -6.43988e+05    9.61283e+05    2.99894e+02
 Pres. DC (bar) Pressure (bar)   Constr. rmsd
   -2.21578e+02   -3.88332e+01    0.00000e+00

           Step           Time
      390770000   781540.00000

   Energies (kJ/mol)
        G96Bond       G96Angle    Proper Dih.  Improper Dih.          LJ-14
    2.51726e+03    3.82021e+03    2.67895e+03    1.19748e+03   -3.17741e+02
     Coulomb-14        LJ (SR)  Disper. corr.   Coulomb (SR)   Coul. recip.
    2.82213e+04    1.23594e+05   -7.48083e+03   -9.39862e+05    5.10332e+03
      Potential    Kinetic En.   Total Energy  Conserved En.    Temperature
   -7.80527e+05    1.38183e+05   -6.42344e+05    9.61297e+05    3.00925e+02
 Pres. DC (bar) Pressure (bar)   Constr. rmsd
   -2.21799e+02    1.27161e+01    0.00000e+00

           Step           Time
      390775000   781550.00000

   Energies (kJ/mol)
        G96Bond       G96Angle    Proper Dih.  Improper Dih.          LJ-14
    2.22766e+03    3.66976e+03    2.66695e+03    9.75485e+02   -2.70420e+02
     Coulomb-14        LJ (SR)  Disper. corr.   Coulomb (SR)   Coul. recip.
    2.84330e+04    1.24446e+05   -7.47389e+03   -9.42950e+05    5.34568e+03
      Potential    Kinetic En.   Total Energy  Conserved En.    Temperature
   -7.82930e+05    1.37495e+05   -6.45434e+05    9.61282e+05    2.99427e+02
 Pres. DC (bar) Pressure (bar)   Constr. rmsd
   -2.21388e+02    1.26907e+00    0.00000e+00

           Step           Time
      390780000   781560.00000

   Energies (kJ/mol)
        G96Bond       G96Angle    Proper Dih.  Improper Dih.          LJ-14
    2.38761e+03    3.63319e+03    2.69600e+03    1.23671e+03   -2.25961e+02
     Coulomb-14        LJ (SR)  Disper. corr.   Coulomb (SR)   Coul. recip.
    2.83304e+04    1.22880e+05   -7.46883e+03   -9.39283e+05    5.21334e+03
      Potential    Kinetic En.   Total Energy  Conserved En.    Temperature
   -7.80601e+05    1.36978e+05   -6.43623e+05    9.61348e+05    2.98301e+02
 Pres. DC (bar) Pressure (bar)   Constr. rmsd
   -2.21089e+02   -1.28285e+02    0.00000e+00

           Step           Time
      390785000   781570.00000

   Energies (kJ/mol)
        G96Bond       G96Angle    Proper Dih.  Improper Dih.          LJ-14
    2.24627e+03    3.54633e+03    2.70865e+03    1.17634e+03   -3.32076e+02
     Coulomb-14        LJ (SR)  Disper. corr.   Coulomb (SR)   Coul. recip.
    2.82395e+04    1.22826e+05   -7.45390e+03   -9.40163e+05    5.22727e+03
      Potential    Kinetic En.   Total Energy  Conserved En.    Temperature
   -7.81979e+05    1.36616e+05   -6.45363e+05    9.61350e+05    2.97511e+02
 Pres. DC (bar) Pressure (bar)   Constr. rmsd
   -2.20207e+02   -2.20991e+02    0.00000e+00

           Step           Time
      390790000   781580.00000

   Energies (kJ/mol)
        G96Bond       G96Angle    Proper Dih.  Improper Dih.          LJ-14
    2.45763e+03    3.71058e+03    2.64689e+03    1.06021e+03   -2.82399e+02
     Coulomb-14        LJ (SR)  Disper. corr.   Coulomb (SR)   Coul. recip.
    2.81647e+04    1.24398e+05   -7.46085e+03   -9.42265e+05    5.26097e+03
      Potential    Kinetic En.   Total Energy  Conserved En.    Temperature
   -7.82309e+05    1.38195e+05   -6.44114e+05    9.61366e+05    3.00950e+02
 Pres. DC (bar) Pressure (bar)   Constr. rmsd
   -2.20617e+02   -8.42872e+01    0.00000e+00

           Step           Time
      390795000   781590.00000

   Energies (kJ/mol)
        G96Bond       G96Angle    Proper Dih.  Improper Dih.          LJ-14
    2.29010e+03    3.63787e+03    2.67771e+03    1.06050e+03   -2.89803e+02
     Coulomb-14        LJ (SR)  Disper. corr.   Coulomb (SR)   Coul. recip.
    2.82056e+04    1.24739e+05   -7.45811e+03   -9.41613e+05    5.25190e+03
      Potential    Kinetic En.   Total Energy  Conserved En.    Temperature
   -7.81498e+05    1.37481e+05   -6.44017e+05    9.61376e+05    2.99396e+02
 Pres. DC (bar) Pressure (bar)   Constr. rmsd
   -2.20455e+02    9.67241e+01    0.00000e+00

           Step           Time
      390800000   781600.00000

   Energies (kJ/mol)
        G96Bond       G96Angle    Proper Dih.  Improper Dih.          LJ-14
    2.35451e+03    3.68191e+03    2.65288e+03    1.13995e+03   -2.18430e+02
     Coulomb-14        LJ (SR)  Disper. corr.   Coulomb (SR)   Coul. recip.
    2.82345e+04    1.24129e+05   -7.42530e+03   -9.38910e+05    5.34453e+03
      Potential    Kinetic En.   Total Energy  Conserved En.    Temperature
   -7.79017e+05    1.37138e+05   -6.41879e+05    9.61416e+05    2.98648e+02
 Pres. DC (bar) Pressure (bar)   Constr. rmsd
   -2.18523e+02    4.25851e+01    0.00000e+00

           Step           Time
      390805000   781610.00000

   Energies (kJ/mol)
        G96Bond       G96Angle    Proper Dih.  Improper Dih.          LJ-14
    2.42109e+03    3.59752e+03    2.72107e+03    1.10313e+03   -2.85147e+02
     Coulomb-14        LJ (SR)  Disper. corr.   Coulomb (SR)   Coul. recip.
    2.83310e+04    1.23275e+05   -7.43812e+03   -9.40152e+05    5.25124e+03
      Potential    Kinetic En.   Total Energy  Conserved En.    Temperature
   -7.81174e+05    1.38680e+05   -6.42494e+05    9.61447e+05    3.02007e+02
 Pres. DC (bar) Pressure (bar)   Constr. rmsd
   -2.19277e+02   -8.20855e+01    0.00000e+00

           Step           Time
      390810000   781620.00000

   Energies (kJ/mol)
        G96Bond       G96Angle    Proper Dih.  Improper Dih.          LJ-14
    2.42149e+03    3.79487e+03    2.66995e+03    1.21573e+03   -3.17656e+02
     Coulomb-14        LJ (SR)  Disper. corr.   Coulomb (SR)   Coul. recip.
    2.84413e+04    1.23735e+05   -7.45768e+03   -9.39582e+05    5.28791e+03
      Potential    Kinetic En.   Total Energy  Conserved En.    Temperature
   -7.79791e+05    1.37593e+05   -6.42197e+05    9.61480e+05    2.99640e+02
 Pres. DC (bar) Pressure (bar)   Constr. rmsd
   -2.20430e+02    1.18582e+01    0.00000e+00

           Step           Time
      390815000   781630.00000

   Energies (kJ/mol)
        G96Bond       G96Angle    Proper Dih.  Improper Dih.          LJ-14
    2.39679e+03    3.62648e+03    2.75356e+03    1.09935e+03   -3.19388e+02
     Coulomb-14        LJ (SR)  Disper. corr.   Coulomb (SR)   Coul. recip.
    2.82365e+04    1.24824e+05   -7.46109e+03   -9.42644e+05    5.29330e+03
      Potential    Kinetic En.   Total Energy  Conserved En.    Temperature
   -7.82195e+05    1.37397e+05   -6.44798e+05    9.61482e+05    2.99212e+02
 Pres. DC (bar) Pressure (bar)   Constr. rmsd
   -2.20631e+02   -6.71058e+01    0.00000e+00

           Step           Time
      390820000   781640.00000

   Energies (kJ/mol)
        G96Bond       G96Angle    Proper Dih.  Improper Dih.          LJ-14
    2.31569e+03    3.86549e+03    2.63357e+03    1.15858e+03   -2.66026e+02
     Coulomb-14        LJ (SR)  Disper. corr.   Coulomb (SR)   Coul. recip.
    2.81050e+04    1.22249e+05   -7.47452e+03   -9.37210e+05    5.31829e+03
      Potential    Kinetic En.   Total Energy  Conserved En.    Temperature
   -7.79305e+05    1.37509e+05   -6.41796e+05    9.61521e+05    2.99456e+02
 Pres. DC (bar) Pressure (bar)   Constr. rmsd
   -2.21426e+02   -1.20374e+02    0.00000e+00

           Step           Time
      390825000   781650.00000

   Energies (kJ/mol)
        G96Bond       G96Angle    Proper Dih.  Improper Dih.          LJ-14
    2.25916e+03    3.69669e+03    2.71820e+03    1.09305e+03   -4.03330e+02
     Coulomb-14        LJ (SR)  Disper. corr.   Coulomb (SR)   Coul. recip.
    2.82032e+04    1.23555e+05   -7.47532e+03   -9.39800e+05    5.29646e+03
      Potential    Kinetic En.   Total Energy  Conserved En.    Temperature
   -7.80857e+05    1.38386e+05   -6.42470e+05    9.61525e+05    3.01367e+02
 Pres. DC (bar) Pressure (bar)   Constr. rmsd
   -2.21473e+02   -5.64270e+01    0.00000e+00

           Step           Time
      390830000   781660.00000

   Energies (kJ/mol)
        G96Bond       G96Angle    Proper Dih.  Improper Dih.          LJ-14
    2.30569e+03    3.53909e+03    2.61321e+03    1.12778e+03   -3.42464e+02
     Coulomb-14        LJ (SR)  Disper. corr.   Coulomb (SR)   Coul. recip.
    2.82714e+04    1.24480e+05   -7.44418e+03   -9.41623e+05    5.41315e+03
      Potential    Kinetic En.   Total Energy  Conserved En.    Temperature
   -7.81659e+05    1.37528e+05   -6.44131e+05    9.61553e+05    2.99498e+02
 Pres. DC (bar) Pressure (bar)   Constr. rmsd
   -2.19634e+02   -2.25563e+01    0.00000e+00

           Step           Time
      390835000   781670.00000

   Energies (kJ/mol)
        G96Bond       G96Angle    Proper Dih.  Improper Dih.          LJ-14
    2.27515e+03    3.78300e+03    2.71923e+03    1.04713e+03   -3.87340e+02
     Coulomb-14        LJ (SR)  Disper. corr.   Coulomb (SR)   Coul. recip.
    2.81340e+04    1.23225e+05   -7.47050e+03   -9.40803e+05    5.17361e+03
      Potential    Kinetic En.   Total Energy  Conserved En.    Temperature
   -7.82304e+05    1.37186e+05   -6.45118e+05    9.61595e+05    2.98753e+02
 Pres. DC (bar) Pressure (bar)   Constr. rmsd
   -2.21188e+02   -2.19030e+02    0.00000e+00

           Step           Time
      390840000   781680.00000

   Energies (kJ/mol)
        G96Bond       G96Angle    Proper Dih.  Improper Dih.          LJ-14
    2.45137e+03    3.70208e+03    2.77867e+03    1.10575e+03   -3.09781e+02
     Coulomb-14        LJ (SR)  Disper. corr.   Coulomb (SR)   Coul. recip.
    2.81784e+04    1.22747e+05   -7.45407e+03   -9.39912e+05    5.20960e+03
      Potential    Kinetic En.   Total Energy  Conserved En.    Temperature
   -7.81503e+05    1.37659e+05   -6.43844e+05    9.61632e+05    2.99784e+02
 Pres. DC (bar) Pressure (bar)   Constr. rmsd
   -2.20217e+02   -1.64675e+02    0.00000e+00

           Step           Time
      390845000   781690.00000

   Energies (kJ/mol)
        G96Bond       G96Angle    Proper Dih.  Improper Dih.          LJ-14
    2.51038e+03    3.69657e+03    2.65098e+03    1.11165e+03   -2.75536e+02
     Coulomb-14        LJ (SR)  Disper. corr.   Coulomb (SR)   Coul. recip.
    2.83754e+04    1.22979e+05   -7.45891e+03   -9.39276e+05    5.30449e+03
      Potential    Kinetic En.   Total Energy  Conserved En.    Temperature
   -7.80382e+05    1.38054e+05   -6.42328e+05    9.61672e+05    3.00643e+02
 Pres. DC (bar) Pressure (bar)   Constr. rmsd
   -2.20502e+02    3.98366e+01    0.00000e+00

           Step           Time
      390850000   781700.00000

   Energies (kJ/mol)
        G96Bond       G96Angle    Proper Dih.  Improper Dih.          LJ-14
    2.37245e+03    3.61009e+03    2.80270e+03    1.04257e+03   -3.05734e+02
     Coulomb-14        LJ (SR)  Disper. corr.   Coulomb (SR)   Coul. recip.
    2.82533e+04    1.25473e+05   -7.51231e+03   -9.43765e+05    5.22070e+03
      Potential    Kinetic En.   Total Energy  Conserved En.    Temperature
   -7.82808e+05    1.38203e+05   -6.44605e+05    9.61708e+05    3.00969e+02
 Pres. DC (bar) Pressure (bar)   Constr. rmsd
   -2.23667e+02    1.55153e+02    0.00000e+00

           Step           Time
      390855000   781710.00000

   Energies (kJ/mol)
        G96Bond       G96Angle    Proper Dih.  Improper Dih.          LJ-14
    2.41055e+03    3.82632e+03    2.65951e+03    1.11773e+03   -3.36717e+02
     Coulomb-14        LJ (SR)  Disper. corr.   Coulomb (SR)   Coul. recip.
    2.83219e+04    1.23691e+05   -7.40603e+03   -9.39438e+05    5.34400e+03
      Potential    Kinetic En.   Total Energy  Conserved En.    Temperature
   -7.79809e+05    1.37944e+05   -6.41865e+05    9.61697e+05    3.00404e+02
 Pres. DC (bar) Pressure (bar)   Constr. rmsd
   -2.17391e+02   -1.18036e+02    0.00000e+00

           Step           Time
      390860000   781720.00000

   Energies (kJ/mol)
        G96Bond       G96Angle    Proper Dih.  Improper Dih.          LJ-14
    2.16821e+03    3.70303e+03    2.68128e+03    1.08499e+03   -2.93258e+02
     Coulomb-14        LJ (SR)  Disper. corr.   Coulomb (SR)   Coul. recip.
    2.84004e+04    1.22890e+05   -7.48902e+03   -9.40105e+05    5.14524e+03
      Potential    Kinetic En.   Total Energy  Conserved En.    Temperature
   -7.81814e+05    1.36895e+05   -6.44919e+05    9.61718e+05    2.98119e+02
 Pres. DC (bar) Pressure (bar)   Constr. rmsd
   -2.22284e+02   -5.72618e+01    0.00000e+00

           Step           Time
      390865000   781730.00000

   Energies (kJ/mol)
        G96Bond       G96Angle    Proper Dih.  Improper Dih.          LJ-14
    2.39504e+03    3.72882e+03    2.58799e+03    1.08929e+03   -2.99983e+02
     Coulomb-14        LJ (SR)  Disper. corr.   Coulomb (SR)   Coul. recip.
    2.83928e+04    1.24225e+05   -7.44832e+03   -9.41455e+05    5.16454e+03
      Potential    Kinetic En.   Total Energy  Conserved En.    Temperature
   -7.81619e+05    1.36776e+05   -6.44844e+05    9.61759e+05    2.97860e+02
 Pres. DC (bar) Pressure (bar)   Constr. rmsd
   -2.19877e+02   -9.30232e+01    0.00000e+00

           Step           Time
      390870000   781740.00000

   Energies (kJ/mol)
        G96Bond       G96Angle    Proper Dih.  Improper Dih.          LJ-14
    2.46733e+03    3.70288e+03    2.70364e+03    1.16136e+03   -3.03685e+02
     Coulomb-14        LJ (SR)  Disper. corr.   Coulomb (SR)   Coul. recip.
    2.83856e+04    1.23802e+05   -7.44794e+03   -9.39501e+05    5.28700e+03
      Potential    Kinetic En.   Total Energy  Conserved En.    Temperature
   -7.79742e+05    1.39082e+05   -6.40661e+05    9.61775e+05    3.02881e+02
 Pres. DC (bar) Pressure (bar)   Constr. rmsd
   -2.19855e+02   -1.72839e+01    0.00000e+00

           Step           Time
      390875000   781750.00000

   Energies (kJ/mol)
        G96Bond       G96Angle    Proper Dih.  Improper Dih.          LJ-14
    2.43211e+03    3.74402e+03    2.69855e+03    1.17123e+03   -3.19624e+02
     Coulomb-14        LJ (SR)  Disper. corr.   Coulomb (SR)   Coul. recip.
    2.80906e+04    1.25369e+05   -7.46904e+03   -9.39832e+05    5.22231e+03
      Potential    Kinetic En.   Total Energy  Conserved En.    Temperature
   -7.78892e+05    1.38804e+05   -6.40089e+05    9.61778e+05    3.02276e+02
 Pres. DC (bar) Pressure (bar)   Constr. rmsd
   -2.21101e+02    2.04403e+02    0.00000e+00

           Step           Time
      390880000   781760.00000

   Energies (kJ/mol)
        G96Bond       G96Angle    Proper Dih.  Improper Dih.          LJ-14
    2.42710e+03    3.74568e+03    2.68339e+03    1.09495e+03   -3.12861e+02
     Coulomb-14        LJ (SR)  Disper. corr.   Coulomb (SR)   Coul. recip.
    2.82593e+04    1.22902e+05   -7.47015e+03   -9.41191e+05    5.16841e+03
      Potential    Kinetic En.   Total Energy  Conserved En.    Temperature
   -7.82693e+05    1.37894e+05   -6.44799e+05    9.61815e+05    3.00294e+02
 Pres. DC (bar) Pressure (bar)   Constr. rmsd
   -2.21167e+02   -1.46385e+02    0.00000e+00

           Step           Time
      390885000   781770.00000

   Energies (kJ/mol)
        G96Bond       G96Angle    Proper Dih.  Improper Dih.          LJ-14
    2.28894e+03    3.70989e+03    2.74057e+03    1.09556e+03   -2.93230e+02
     Coulomb-14        LJ (SR)  Disper. corr.   Coulomb (SR)   Coul. recip.
    2.83551e+04    1.23162e+05   -7.47141e+03   -9.37888e+05    5.31592e+03
      Potential    Kinetic En.   Total Energy  Conserved En.    Temperature
   -7.78984e+05    1.37226e+05   -6.41759e+05    9.61829e+05    2.98839e+02
 Pres. DC (bar) Pressure (bar)   Constr. rmsd
   -2.21241e+02    7.07768e+01    0.00000e+00

           Step           Time
      390890000   781780.00000

   Energies (kJ/mol)
        G96Bond       G96Angle    Proper Dih.  Improper Dih.          LJ-14
    2.29301e+03    3.80489e+03    2.63030e+03    1.10680e+03   -2.18438e+02
     Coulomb-14        LJ (SR)  Disper. corr.   Coulomb (SR)   Coul. recip.
    2.84429e+04    1.24013e+05   -7.48098e+03   -9.42021e+05    5.27212e+03
      Potential    Kinetic En.   Total Energy  Conserved En.    Temperature
   -7.82158e+05    1.38164e+05   -6.43994e+05    9.61866e+05    3.00884e+02
 Pres. DC (bar) Pressure (bar)   Constr. rmsd
   -2.21808e+02    6.25631e+01    0.00000e+00

           Step           Time
      390895000   781790.00000

   Energies (kJ/mol)
        G96Bond       G96Angle    Proper Dih.  Improper Dih.          LJ-14
    2.34051e+03    3.73658e+03    2.70769e+03    1.06532e+03   -3.38292e+02
     Coulomb-14        LJ (SR)  Disper. corr.   Coulomb (SR)   Coul. recip.
    2.84675e+04    1.24393e+05   -7.46352e+03   -9.41267e+05    5.14513e+03
      Potential    Kinetic En.   Total Energy  Conserved En.    Temperature
   -7.81213e+05    1.37544e+05   -6.43669e+05    9.61888e+05    2.99532e+02
 Pres. DC (bar) Pressure (bar)   Constr. rmsd
   -2.20775e+02    4.51661e+01    0.00000e+00

           Step           Time
      390900000   781800.00000

   Energies (kJ/mol)
        G96Bond       G96Angle    Proper Dih.  Improper Dih.          LJ-14
    2.42545e+03    3.64683e+03    2.65979e+03    1.04980e+03   -3.00333e+02
     Coulomb-14        LJ (SR)  Disper. corr.   Coulomb (SR)   Coul. recip.
    2.83607e+04    1.25247e+05   -7.45756e+03   -9.42897e+05    5.30733e+03
      Potential    Kinetic En.   Total Energy  Conserved En.    Temperature
   -7.81957e+05    1.37830e+05   -6.44128e+05    9.61901e+05    3.00155e+02
 Pres. DC (bar) Pressure (bar)   Constr. rmsd
   -2.20423e+02    7.73618e+01    0.00000e+00

           Step           Time
      390905000   781810.00000

   Energies (kJ/mol)
        G96Bond       G96Angle    Proper Dih.  Improper Dih.          LJ-14
    2.31306e+03    3.77287e+03    2.66733e+03    1.10018e+03   -2.98023e+02
     Coulomb-14        LJ (SR)  Disper. corr.   Coulomb (SR)   Coul. recip.
    2.84588e+04    1.23563e+05   -7.45494e+03   -9.40147e+05    5.26922e+03
      Potential    Kinetic En.   Total Energy  Conserved En.    Temperature
   -7.80756e+05    1.37778e+05   -6.42978e+05    9.61920e+05    3.00043e+02
 Pres. DC (bar) Pressure (bar)   Constr. rmsd
   -2.20268e+02    1.45830e+01    0.00000e+00

           Step           Time
      390910000   781820.00000

   Energies (kJ/mol)
        G96Bond       G96Angle    Proper Dih.  Improper Dih.          LJ-14
    2.28365e+03    3.67244e+03    2.63413e+03    1.10775e+03   -3.46579e+02
     Coulomb-14        LJ (SR)  Disper. corr.   Coulomb (SR)   Coul. recip.
    2.84300e+04    1.22249e+05   -7.45341e+03   -9.39724e+05    5.31586e+03
      Potential    Kinetic En.   Total Energy  Conserved En.    Temperature
   -7.81832e+05    1.37541e+05   -6.44290e+05    9.61921e+05    2.99526e+02
 Pres. DC (bar) Pressure (bar)   Constr. rmsd
   -2.20178e+02   -2.58921e+02    0.00000e+00

           Step           Time
      390915000   781830.00000

   Energies (kJ/mol)
        G96Bond       G96Angle    Proper Dih.  Improper Dih.          LJ-14
    2.38434e+03    3.76743e+03    2.72646e+03    1.11994e+03   -2.91062e+02
     Coulomb-14        LJ (SR)  Disper. corr.   Coulomb (SR)   Coul. recip.
    2.83991e+04    1.23547e+05   -7.46327e+03   -9.38234e+05    5.34828e+03
      Potential    Kinetic En.   Total Energy  Conserved En.    Temperature
   -7.78695e+05    1.37486e+05   -6.41209e+05    9.61955e+05    2.99406e+02
 Pres. DC (bar) Pressure (bar)   Constr. rmsd
   -2.20760e+02    5.76902e+01    0.00000e+00

           Step           Time
      390920000   781840.00000

   Energies (kJ/mol)
        G96Bond       G96Angle    Proper Dih.  Improper Dih.          LJ-14
    2.25500e+03    3.68493e+03    2.81768e+03    1.12849e+03   -3.02586e+02
     Coulomb-14        LJ (SR)  Disper. corr.   Coulomb (SR)   Coul. recip.
    2.81046e+04    1.24280e+05   -7.46933e+03   -9.41304e+05    5.10940e+03
      Potential    Kinetic En.   Total Energy  Conserved En.    Temperature
   -7.81696e+05    1.38412e+05   -6.43285e+05    9.61951e+05    3.01422e+02
 Pres. DC (bar) Pressure (bar)   Constr. rmsd
   -2.21118e+02    6.21203e+01    0.00000e+00

           Step           Time
      390925000   781850.00000

   Energies (kJ/mol)
        G96Bond       G96Angle    Proper Dih.  Improper Dih.          LJ-14
    2.34371e+03    3.65061e+03    2.68708e+03    1.17339e+03   -3.30618e+02
     Coulomb-14        LJ (SR)  Disper. corr.   Coulomb (SR)   Coul. recip.
    2.83060e+04    1.23784e+05   -7.46273e+03   -9.40570e+05    5.19259e+03
      Potential    Kinetic En.   Total Energy  Conserved En.    Temperature
   -7.81226e+05    1.36959e+05   -6.44268e+05    9.61979e+05    2.98258e+02
 Pres. DC (bar) Pressure (bar)   Constr. rmsd
   -2.20728e+02   -5.92365e+01    0.00000e+00

           Step           Time
      390930000   781860.00000

   Energies (kJ/mol)
        G96Bond       G96Angle    Proper Dih.  Improper Dih.          LJ-14
    2.46184e+03    3.60721e+03    2.60383e+03    1.02788e+03   -3.51441e+02
     Coulomb-14        LJ (SR)  Disper. corr.   Coulomb (SR)   Coul. recip.
    2.83785e+04    1.23211e+05   -7.46652e+03   -9.40475e+05    5.27630e+03
      Potential    Kinetic En.   Total Energy  Conserved En.    Temperature
   -7.81726e+05    1.37523e+05   -6.44203e+05    9.61994e+05    2.99487e+02
 Pres. DC (bar) Pressure (bar)   Constr. rmsd
   -2.20952e+02    1.33155e+00    0.00000e+00

           Step           Time
      390935000   781870.00000

   Energies (kJ/mol)
        G96Bond       G96Angle    Proper Dih.  Improper Dih.          LJ-14
    2.31562e+03    3.67971e+03    2.66518e+03    1.10149e+03   -2.70805e+02
     Coulomb-14        LJ (SR)  Disper. corr.   Coulomb (SR)   Coul. recip.
    2.82171e+04    1.24235e+05   -7.46851e+03   -9.40568e+05    5.05859e+03
      Potential    Kinetic En.   Total Energy  Conserved En.    Temperature
   -7.81035e+05    1.38273e+05   -6.42762e+05    9.61997e+05    3.01120e+02
 Pres. DC (bar) Pressure (bar)   Constr. rmsd
   -2.21070e+02    9.60740e+01    0.00000e+00

           Step           Time
      390940000   781880.00000

   Energies (kJ/mol)
        G96Bond       G96Angle    Proper Dih.  Improper Dih.          LJ-14
    2.26027e+03    3.77506e+03    2.53377e+03    1.07986e+03   -3.07729e+02
     Coulomb-14        LJ (SR)  Disper. corr.   Coulomb (SR)   Coul. recip.
    2.81873e+04    1.23668e+05   -7.47344e+03   -9.40775e+05    5.19678e+03
      Potential    Kinetic En.   Total Energy  Conserved En.    Temperature
   -7.81856e+05    1.37182e+05   -6.44674e+05    9.62049e+05    2.98745e+02
 Pres. DC (bar) Pressure (bar)   Constr. rmsd
   -2.21362e+02   -1.20163e+02    0.00000e+00

           Step           Time
      390945000   781890.00000

   Energies (kJ/mol)
        G96Bond       G96Angle    Proper Dih.  Improper Dih.          LJ-14
    2.14326e+03    3.63312e+03    2.82128e+03    1.18745e+03   -2.94467e+02
     Coulomb-14        LJ (SR)  Disper. corr.   Coulomb (SR)   Coul. recip.
    2.83319e+04    1.24033e+05   -7.46097e+03   -9.41104e+05    5.30709e+03
      Potential    Kinetic En.   Total Energy  Conserved En.    Temperature
   -7.81403e+05    1.37771e+05   -6.43632e+05    9.62019e+05    3.00027e+02
 Pres. DC (bar) Pressure (bar)   Constr. rmsd
   -2.20625e+02   -8.16398e+01    0.00000e+00

           Step           Time
      390950000   781900.00000

   Energies (kJ/mol)
        G96Bond       G96Angle    Proper Dih.  Improper Dih.          LJ-14
    2.28981e+03    3.66475e+03    2.68458e+03    1.06255e+03   -2.74433e+02
     Coulomb-14        LJ (SR)  Disper. corr.   Coulomb (SR)   Coul. recip.
    2.84132e+04    1.24695e+05   -7.45758e+03   -9.41032e+05    5.18069e+03
      Potential    Kinetic En.   Total Energy  Conserved En.    Temperature
   -7.80774e+05    1.37342e+05   -6.43432e+05    9.62049e+05    2.99092e+02
 Pres. DC (bar) Pressure (bar)   Constr. rmsd
   -2.20424e+02    1.15888e+02    0.00000e+00

           Step           Time
      390955000   781910.00000

   Energies (kJ/mol)
        G96Bond       G96Angle    Proper Dih.  Improper Dih.          LJ-14
    2.29681e+03    3.71440e+03    2.66395e+03    1.00425e+03   -2.68717e+02
     Coulomb-14        LJ (SR)  Disper. corr.   Coulomb (SR)   Coul. recip.
    2.84456e+04    1.24856e+05   -7.46114e+03   -9.42207e+05    5.17713e+03
      Potential    Kinetic En.   Total Energy  Conserved En.    Temperature
   -7.81779e+05    1.36926e+05   -6.44853e+05    9.62087e+05    2.98188e+02
 Pres. DC (bar) Pressure (bar)   Constr. rmsd
   -2.20634e+02    1.04139e+02    0.00000e+00

           Step           Time
      390960000   781920.00000

   Energies (kJ/mol)
        G96Bond       G96Angle    Proper Dih.  Improper Dih.          LJ-14
    2.51120e+03    3.55390e+03    2.60687e+03    1.12639e+03   -2.98359e+02
     Coulomb-14        LJ (SR)  Disper. corr.   Coulomb (SR)   Coul. recip.
    2.83327e+04    1.23900e+05   -7.46865e+03   -9.41836e+05    5.17313e+03
      Potential    Kinetic En.   Total Energy  Conserved En.    Temperature
   -7.82399e+05    1.38153e+05   -6.44246e+05    9.62118e+05    3.00859e+02
 Pres. DC (bar) Pressure (bar)   Constr. rmsd
   -2.21078e+02    2.87821e+00    0.00000e+00

           Step           Time
      390965000   781930.00000

   Energies (kJ/mol)
        G96Bond       G96Angle    Proper Dih.  Improper Dih.          LJ-14
    2.27760e+03    3.65832e+03    2.59035e+03    1.01428e+03   -2.92176e+02
     Coulomb-14        LJ (SR)  Disper. corr.   Coulomb (SR)   Coul. recip.
    2.83842e+04    1.24327e+05   -7.44485e+03   -9.41031e+05    5.13717e+03
      Potential    Kinetic En.   Total Energy  Conserved En.    Temperature
   -7.81379e+05    1.38273e+05   -6.43106e+05    9.62107e+05    3.01120e+02
 Pres. DC (bar) Pressure (bar)   Constr. rmsd
   -2.19673e+02   -1.60963e+01    0.00000e+00

           Step           Time
      390970000   781940.00000

   Energies (kJ/mol)
        G96Bond       G96Angle    Proper Dih.  Improper Dih.          LJ-14
    2.44075e+03    3.65493e+03    2.65542e+03    1.14028e+03   -3.08553e+02
     Coulomb-14        LJ (SR)  Disper. corr.   Coulomb (SR)   Coul. recip.
    2.82803e+04    1.23913e+05   -7.44342e+03   -9.40893e+05    5.28419e+03
      Potential    Kinetic En.   Total Energy  Conserved En.    Temperature
   -7.81276e+05    1.37485e+05   -6.43791e+05    9.62180e+05    2.99405e+02
 Pres. DC (bar) Pressure (bar)   Constr. rmsd
   -2.19589e+02   -3.69725e+01    0.00000e+00

           Step           Time
      390975000   781950.00000

   Energies (kJ/mol)
        G96Bond       G96Angle    Proper Dih.  Improper Dih.          LJ-14
    2.46054e+03    3.72554e+03    2.63609e+03    1.16176e+03   -3.04442e+02
     Coulomb-14        LJ (SR)  Disper. corr.   Coulomb (SR)   Coul. recip.
    2.82239e+04    1.23593e+05   -7.46422e+03   -9.39004e+05    5.25297e+03
      Potential    Kinetic En.   Total Energy  Conserved En.    Temperature
   -7.79719e+05    1.37765e+05   -6.41954e+05    9.62200e+05    3.00014e+02
 Pres. DC (bar) Pressure (bar)   Constr. rmsd
   -2.20816e+02   -1.63161e+00    0.00000e+00

           Step           Time
      390980000   781960.00000

   Energies (kJ/mol)
        G96Bond       G96Angle    Proper Dih.  Improper Dih.          LJ-14
    2.43220e+03    3.74772e+03    2.70203e+03    1.03223e+03   -3.20810e+02
     Coulomb-14        LJ (SR)  Disper. corr.   Coulomb (SR)   Coul. recip.
    2.82317e+04    1.24344e+05   -7.45651e+03   -9.40946e+05    5.31109e+03
      Potential    Kinetic En.   Total Energy  Conserved En.    Temperature
   -7.80922e+05    1.37324e+05   -6.43598e+05    9.62229e+05    2.99053e+02
 Pres. DC (bar) Pressure (bar)   Constr. rmsd
   -2.20361e+02    3.88025e+01    0.00000e+00

           Step           Time
      390985000   781970.00000

   Energies (kJ/mol)
        G96Bond       G96Angle    Proper Dih.  Improper Dih.          LJ-14
    2.42838e+03    3.64253e+03    2.63519e+03    1.09995e+03   -2.74828e+02
     Coulomb-14        LJ (SR)  Disper. corr.   Coulomb (SR)   Coul. recip.
    2.83789e+04    1.24577e+05   -7.45823e+03   -9.42072e+05    5.14030e+03
      Potential    Kinetic En.   Total Energy  Conserved En.    Temperature
   -7.81903e+05    1.37295e+05   -6.44608e+05    9.62256e+05    2.98990e+02
 Pres. DC (bar) Pressure (bar)   Constr. rmsd
   -2.20462e+02   -2.13427e+01    0.00000e+00

           Step           Time
      390990000   781980.00000

   Energies (kJ/mol)
        G96Bond       G96Angle    Proper Dih.  Improper Dih.          LJ-14
    2.37162e+03    3.67711e+03    2.68191e+03    1.07313e+03   -2.95019e+02
     Coulomb-14        LJ (SR)  Disper. corr.   Coulomb (SR)   Coul. recip.
    2.83994e+04    1.22786e+05   -7.45536e+03   -9.37585e+05    5.43041e+03
      Potential    Kinetic En.   Total Energy  Conserved En.    Temperature
   -7.78916e+05    1.37777e+05   -6.41139e+05    9.62272e+05    3.00040e+02
 Pres. DC (bar) Pressure (bar)   Constr. rmsd
   -2.20293e+02   -2.29040e+01    0.00000e+00

           Step           Time
      390995000   781990.00000

   Energies (kJ/mol)
        G96Bond       G96Angle    Proper Dih.  Improper Dih.          LJ-14
    2.33664e+03    3.60560e+03    2.66947e+03    1.08871e+03   -1.86614e+02
     Coulomb-14        LJ (SR)  Disper. corr.   Coulomb (SR)   Coul. recip.
    2.81856e+04    1.23395e+05   -7.43825e+03   -9.39278e+05    5.28769e+03
      Potential    Kinetic En.   Total Energy  Conserved En.    Temperature
   -7.80333e+05    1.37038e+05   -6.43295e+05    9.62289e+05    2.98431e+02
 Pres. DC (bar) Pressure (bar)   Constr. rmsd
   -2.19284e+02   -4.61295e+01    0.00000e+00

           Step           Time
      391000000   782000.00000

   Energies (kJ/mol)
        G96Bond       G96Angle    Proper Dih.  Improper Dih.          LJ-14
    2.35499e+03    3.61944e+03    2.68431e+03    1.19009e+03   -2.89238e+02
     Coulomb-14        LJ (SR)  Disper. corr.   Coulomb (SR)   Coul. recip.
    2.83336e+04    1.24206e+05   -7.47667e+03   -9.42212e+05    5.18623e+03
      Potential    Kinetic En.   Total Energy  Conserved En.    Temperature
   -7.82403e+05    1.37572e+05   -6.44831e+05    9.62322e+05    2.99595e+02
 Pres. DC (bar) Pressure (bar)   Constr. rmsd
   -2.21553e+02    2.76423e+01    0.00000e+00

           Step           Time
      391005000   782010.00000

   Energies (kJ/mol)
        G96Bond       G96Angle    Proper Dih.  Improper Dih.          LJ-14
    2.38381e+03    3.52017e+03    2.78405e+03    1.12659e+03   -2.70306e+02
     Coulomb-14        LJ (SR)  Disper. corr.   Coulomb (SR)   Coul. recip.
    2.82493e+04    1.23670e+05   -7.45962e+03   -9.40678e+05    5.23592e+03
      Potential    Kinetic En.   Total Energy  Conserved En.    Temperature
   -7.81438e+05    1.38119e+05   -6.43318e+05    9.62325e+05    3.00786e+02
 Pres. DC (bar) Pressure (bar)   Constr. rmsd
   -2.20545e+02   -1.63910e+02    0.00000e+00

           Step           Time
      391010000   782020.00000

   Energies (kJ/mol)
        G96Bond       G96Angle    Proper Dih.  Improper Dih.          LJ-14
    2.50188e+03    3.59474e+03    2.76704e+03    1.11762e+03   -2.64144e+02
     Coulomb-14        LJ (SR)  Disper. corr.   Coulomb (SR)   Coul. recip.
    2.82817e+04    1.22840e+05   -7.44487e+03   -9.38357e+05    5.15319e+03
      Potential    Kinetic En.   Total Energy  Conserved En.    Temperature
   -7.79810e+05    1.38247e+05   -6.41563e+05    9.62365e+05    3.01064e+02
 Pres. DC (bar) Pressure (bar)   Constr. rmsd
   -2.19674e+02   -1.52529e+02    0.00000e+00

           Step           Time
      391015000   782030.00000

   Energies (kJ/mol)
        G96Bond       G96Angle    Proper Dih.  Improper Dih.          LJ-14
    2.31058e+03    3.74684e+03    2.67446e+03    1.08129e+03   -2.82431e+02
     Coulomb-14        LJ (SR)  Disper. corr.   Coulomb (SR)   Coul. recip.
    2.84271e+04    1.24893e+05   -7.46217e+03   -9.41019e+05    5.27328e+03
      Potential    Kinetic En.   Total Energy  Conserved En.    Temperature
   -7.80358e+05    1.37661e+05   -6.42697e+05    9.62379e+05    2.99788e+02
 Pres. DC (bar) Pressure (bar)   Constr. rmsd
   -2.20695e+02    8.45624e+01    0.00000e+00

           Step           Time
      391020000   782040.00000

   Energies (kJ/mol)
        G96Bond       G96Angle    Proper Dih.  Improper Dih.          LJ-14
    2.29461e+03    3.82574e+03    2.78633e+03    1.07372e+03   -3.45930e+02
     Coulomb-14        LJ (SR)  Disper. corr.   Coulomb (SR)   Coul. recip.
    2.82311e+04    1.23339e+05   -7.44516e+03   -9.39112e+05    5.27641e+03
      Potential    Kinetic En.   Total Energy  Conserved En.    Temperature
   -7.80077e+05    1.36654e+05   -6.43423e+05    9.62419e+05    2.97595e+02
 Pres. DC (bar) Pressure (bar)   Constr. rmsd
   -2.19691e+02   -8.64449e+01    0.00000e+00

           Step           Time
      391025000   782050.00000

   Energies (kJ/mol)
        G96Bond       G96Angle    Proper Dih.  Improper Dih.          LJ-14
    2.38451e+03    3.76511e+03    2.70405e+03    1.07499e+03   -2.64502e+02
     Coulomb-14        LJ (SR)  Disper. corr.   Coulomb (SR)   Coul. recip.
    2.83837e+04    1.21215e+05   -7.45727e+03   -9.37921e+05    5.21710e+03
      Potential    Kinetic En.   Total Energy  Conserved En.    Temperature
   -7.80898e+05    1.39545e+05   -6.41354e+05    9.62392e+05    3.03889e+02
 Pres. DC (bar) Pressure (bar)   Constr. rmsd
   -2.20406e+02   -1.80240e+02    0.00000e+00

           Step           Time
      391030000   782060.00000

   Energies (kJ/mol)
        G96Bond       G96Angle    Proper Dih.  Improper Dih.          LJ-14
    2.29477e+03    3.69455e+03    2.63368e+03    1.09905e+03   -2.78245e+02
     Coulomb-14        LJ (SR)  Disper. corr.   Coulomb (SR)   Coul. recip.
    2.83328e+04    1.23259e+05   -7.41638e+03   -9.38142e+05    5.38068e+03
      Potential    Kinetic En.   Total Energy  Conserved En.    Temperature
   -7.79142e+05    1.37184e+05   -6.41958e+05    9.62433e+05    2.98748e+02
 Pres. DC (bar) Pressure (bar)   Constr. rmsd
   -2.17998e+02   -1.47047e+02    0.00000e+00

           Step           Time
      391035000   782070.00000

   Energies (kJ/mol)
        G96Bond       G96Angle    Proper Dih.  Improper Dih.          LJ-14
    2.32316e+03    3.78357e+03    2.73566e+03    1.08798e+03   -2.08485e+02
     Coulomb-14        LJ (SR)  Disper. corr.   Coulomb (SR)   Coul. recip.
    2.83424e+04    1.21949e+05   -7.45617e+03   -9.37544e+05    5.33956e+03
      Potential    Kinetic En.   Total Energy  Conserved En.    Temperature
   -7.79648e+05    1.37341e+05   -6.42306e+05    9.62462e+05    2.99092e+02
 Pres. DC (bar) Pressure (bar)   Constr. rmsd
   -2.20341e+02   -1.02130e+02    0.00000e+00

           Step           Time
      391040000   782080.00000

   Energies (kJ/mol)
        G96Bond       G96Angle    Proper Dih.  Improper Dih.          LJ-14
    2.28907e+03    3.73773e+03    2.69245e+03    1.09210e+03   -3.31080e+02
     Coulomb-14        LJ (SR)  Disper. corr.   Coulomb (SR)   Coul. recip.
    2.83998e+04    1.23729e+05   -7.45574e+03   -9.41032e+05    5.07631e+03
      Potential    Kinetic En.   Total Energy  Conserved En.    Temperature
   -7.81803e+05    1.37525e+05   -6.44278e+05    9.62462e+05    2.99491e+02
 Pres. DC (bar) Pressure (bar)   Constr. rmsd
   -2.20315e+02   -1.43308e+02    0.00000e+00

           Step           Time
      391045000   782090.00000

   Energies (kJ/mol)
        G96Bond       G96Angle    Proper Dih.  Improper Dih.          LJ-14
    2.39938e+03    3.72717e+03    2.68437e+03    1.09069e+03   -2.65309e+02
     Coulomb-14        LJ (SR)  Disper. corr.   Coulomb (SR)   Coul. recip.
    2.83237e+04    1.24115e+05   -7.47957e+03   -9.42332e+05    5.27603e+03
      Potential    Kinetic En.   Total Energy  Conserved En.    Temperature
   -7.82460e+05    1.38181e+05   -6.44279e+05    9.62468e+05    3.00920e+02
 Pres. DC (bar) Pressure (bar)   Constr. rmsd
   -2.21724e+02   -2.71351e+01    0.00000e+00

           Step           Time
      391050000   782100.00000

   Energies (kJ/mol)
        G96Bond       G96Angle    Proper Dih.  Improper Dih.          LJ-14
    2.36613e+03    3.74906e+03    2.74236e+03    1.04791e+03   -2.59404e+02
     Coulomb-14        LJ (SR)  Disper. corr.   Coulomb (SR)   Coul. recip.
    2.84547e+04    1.22537e+05   -7.45561e+03   -9.39160e+05    5.18451e+03
      Potential    Kinetic En.   Total Energy  Conserved En.    Temperature
   -7.80794e+05    1.38708e+05   -6.42086e+05    9.62480e+05    3.02068e+02
 Pres. DC (bar) Pressure (bar)   Constr. rmsd
   -2.20308e+02   -1.00413e+02    0.00000e+00

           Step           Time
      391055000   782110.00000

   Energies (kJ/mol)
        G96Bond       G96Angle    Proper Dih.  Improper Dih.          LJ-14
    2.51913e+03    3.78644e+03    2.62818e+03    1.07068e+03   -2.89334e+02
     Coulomb-14        LJ (SR)  Disper. corr.   Coulomb (SR)   Coul. recip.
    2.83659e+04    1.21723e+05   -7.46165e+03   -9.37150e+05    5.29641e+03
      Potential    Kinetic En.   Total Energy  Conserved En.    Temperature
   -7.79511e+05    1.38563e+05   -6.40948e+05    9.62529e+05    3.01751e+02
 Pres. DC (bar) Pressure (bar)   Constr. rmsd
   -2.20664e+02   -2.37935e+02    0.00000e+00

           Step           Time
      391060000   782120.00000

   Energies (kJ/mol)
        G96Bond       G96Angle    Proper Dih.  Improper Dih.          LJ-14
    2.23818e+03    3.88247e+03    2.66283e+03    1.04974e+03   -2.44081e+02
     Coulomb-14        LJ (SR)  Disper. corr.   Coulomb (SR)   Coul. recip.
    2.82921e+04    1.25491e+05   -7.48352e+03   -9.43251e+05    5.23920e+03
      Potential    Kinetic En.   Total Energy  Conserved En.    Temperature
   -7.82123e+05    1.38093e+05   -6.44030e+05    9.62550e+05    3.00727e+02
 Pres. DC (bar) Pressure (bar)   Constr. rmsd
   -2.21958e+02    2.36158e+02    0.00000e+00

           Step           Time
      391065000   782130.00000

   Energies (kJ/mol)
        G96Bond       G96Angle    Proper Dih.  Improper Dih.          LJ-14
    2.37291e+03    3.82848e+03    2.67631e+03    1.06845e+03   -3.07934e+02
     Coulomb-14        LJ (SR)  Disper. corr.   Coulomb (SR)   Coul. recip.
    2.84272e+04    1.23938e+05   -7.44257e+03   -9.41893e+05    5.32575e+03
      Potential    Kinetic En.   Total Energy  Conserved En.    Temperature
   -7.82006e+05    1.36225e+05   -6.45781e+05    9.62582e+05    2.96660e+02
 Pres. DC (bar) Pressure (bar)   Constr. rmsd
   -2.19539e+02   -7.96067e+01    0.00000e+00

           Step           Time
      391070000   782140.00000

   Energies (kJ/mol)
        G96Bond       G96Angle    Proper Dih.  Improper Dih.          LJ-14
    2.27034e+03    3.65621e+03    2.73062e+03    1.12029e+03   -2.47844e+02
     Coulomb-14        LJ (SR)  Disper. corr.   Coulomb (SR)   Coul. recip.
    2.86121e+04    1.22592e+05   -7.43966e+03   -9.38977e+05    5.23056e+03
      Potential    Kinetic En.   Total Energy  Conserved En.    Temperature
   -7.80453e+05    1.38058e+05   -6.42395e+05    9.62572e+05    3.00651e+02
 Pres. DC (bar) Pressure (bar)   Constr. rmsd
   -2.19367e+02   -1.39407e+02    0.00000e+00

           Step           Time
      391075000   782150.00000

   Energies (kJ/mol)
        G96Bond       G96Angle    Proper Dih.  Improper Dih.          LJ-14
    2.42538e+03    3.70137e+03    2.58607e+03    1.05930e+03   -2.41903e+02
     Coulomb-14        LJ (SR)  Disper. corr.   Coulomb (SR)   Coul. recip.
    2.84552e+04    1.23020e+05   -7.46130e+03   -9.40383e+05    5.26860e+03
      Potential    Kinetic En.   Total Energy  Conserved En.    Temperature
   -7.81570e+05    1.37123e+05   -6.44448e+05    9.62607e+05    2.98615e+02
 Pres. DC (bar) Pressure (bar)   Constr. rmsd
   -2.20644e+02   -9.37352e+01    0.00000e+00

           Step           Time
      391080000   782160.00000

   Energies (kJ/mol)
        G96Bond       G96Angle    Proper Dih.  Improper Dih.          LJ-14
    2.48018e+03    3.76331e+03    2.69668e+03    1.13726e+03   -2.31138e+02
     Coulomb-14        LJ (SR)  Disper. corr.   Coulomb (SR)   Coul. recip.
    2.84343e+04    1.23601e+05   -7.46479e+03   -9.40068e+05    5.37051e+03
      Potential    Kinetic En.   Total Energy  Conserved En.    Temperature
   -7.80281e+05    1.38134e+05   -6.42147e+05    9.62621e+05    3.00816e+02
 Pres. DC (bar) Pressure (bar)   Constr. rmsd
   -2.20850e+02    3.61309e+01    0.00000e+00

           Step           Time
      391085000   782170.00000

   Energies (kJ/mol)
        G96Bond       G96Angle    Proper Dih.  Improper Dih.          LJ-14
    2.32937e+03    3.68830e+03    2.57396e+03    1.07146e+03   -2.18497e+02
     Coulomb-14        LJ (SR)  Disper. corr.   Coulomb (SR)   Coul. recip.
    2.85058e+04    1.23420e+05   -7.45089e+03   -9.40541e+05    5.27286e+03
      Potential    Kinetic En.   Total Energy  Conserved En.    Temperature
   -7.81349e+05    1.37477e+05   -6.43872e+05    9.62641e+05    2.99387e+02
 Pres. DC (bar) Pressure (bar)   Constr. rmsd
   -2.20029e+02   -8.49854e+01    0.00000e+00

           Step           Time
      391090000   782180.00000

   Energies (kJ/mol)
        G96Bond       G96Angle    Proper Dih.  Improper Dih.          LJ-14
    2.28630e+03    3.84877e+03    2.63777e+03    1.05688e+03   -2.83237e+02
     Coulomb-14        LJ (SR)  Disper. corr.   Coulomb (SR)   Coul. recip.
    2.83222e+04    1.24166e+05   -7.47140e+03   -9.40951e+05    5.21412e+03
      Potential    Kinetic En.   Total Energy  Conserved En.    Temperature
   -7.81174e+05    1.37993e+05   -6.43181e+05    9.62641e+05    3.00510e+02
 Pres. DC (bar) Pressure (bar)   Constr. rmsd
   -2.21241e+02    3.95029e+00    0.00000e+00

           Step           Time
      391095000   782190.00000

   Energies (kJ/mol)
        G96Bond       G96Angle    Proper Dih.  Improper Dih.          LJ-14
    2.41710e+03    3.78318e+03    2.62655e+03    1.11457e+03   -2.52125e+02
     Coulomb-14        LJ (SR)  Disper. corr.   Coulomb (SR)   Coul. recip.
    2.81816e+04    1.23996e+05   -7.47121e+03   -9.40283e+05    5.17794e+03
      Potential    Kinetic En.   Total Energy  Conserved En.    Temperature
   -7.80709e+05    1.38000e+05   -6.42710e+05    9.62657e+05    3.00525e+02
 Pres. DC (bar) Pressure (bar)   Constr. rmsd
   -2.21230e+02   -6.23104e+00    0.00000e+00

           Step           Time
      391100000   782200.00000

   Energies (kJ/mol)
        G96Bond       G96Angle    Proper Dih.  Improper Dih.          LJ-14
    2.35198e+03    3.88619e+03    2.65766e+03    1.05359e+03   -2.81824e+02
     Coulomb-14        LJ (SR)  Disper. corr.   Coulomb (SR)   Coul. recip.
    2.84491e+04    1.23522e+05   -7.45962e+03   -9.40320e+05    5.04994e+03
      Potential    Kinetic En.   Total Energy  Conserved En.    Temperature
   -7.81090e+05    1.38032e+05   -6.43058e+05    9.62687e+05    3.00596e+02
 Pres. DC (bar) Pressure (bar)   Constr. rmsd
   -2.20545e+02   -1.33575e+02    0.00000e+00

           Step           Time
      391105000   782210.00000

   Energies (kJ/mol)
        G96Bond       G96Angle    Proper Dih.  Improper Dih.          LJ-14
    2.39840e+03    3.76557e+03    2.76903e+03    1.09929e+03   -2.90016e+02
     Coulomb-14        LJ (SR)  Disper. corr.   Coulomb (SR)   Coul. recip.
    2.83808e+04    1.23623e+05   -7.45636e+03   -9.40162e+05    5.27475e+03
      Potential    Kinetic En.   Total Energy  Conserved En.    Temperature
   -7.80597e+05    1.37849e+05   -6.42748e+05    9.62707e+05    3.00196e+02
 Pres. DC (bar) Pressure (bar)   Constr. rmsd
   -2.20352e+02   -7.59346e+01    0.00000e+00

           Step           Time
      391110000   782220.00000

   Energies (kJ/mol)
        G96Bond       G96Angle    Proper Dih.  Improper Dih.          LJ-14
    2.28542e+03    3.71721e+03    2.67259e+03    1.18435e+03   -2.23431e+02
     Coulomb-14        LJ (SR)  Disper. corr.   Coulomb (SR)   Coul. recip.
    2.83653e+04    1.24457e+05   -7.48071e+03   -9.41828e+05    5.23964e+03
      Potential    Kinetic En.   Total Energy  Conserved En.    Temperature
   -7.81610e+05    1.37073e+05   -6.44537e+05    9.62737e+05    2.98507e+02
 Pres. DC (bar) Pressure (bar)   Constr. rmsd
   -2.21792e+02    2.84853e+01    0.00000e+00

           Step           Time
      391115000   782230.00000

   Energies (kJ/mol)
        G96Bond       G96Angle    Proper Dih.  Improper Dih.          LJ-14
    2.31091e+03    3.83386e+03    2.71761e+03    1.05628e+03   -2.99751e+02
     Coulomb-14        LJ (SR)  Disper. corr.   Coulomb (SR)   Coul. recip.
    2.83261e+04    1.22289e+05   -7.42053e+03   -9.36426e+05    5.30874e+03
      Potential    Kinetic En.   Total Energy  Conserved En.    Temperature
   -7.78305e+05    1.38392e+05   -6.39912e+05    9.62718e+05    3.01380e+02
 Pres. DC (bar) Pressure (bar)   Constr. rmsd
   -2.18242e+02   -1.06908e+02    0.00000e+00

           Step           Time
      391120000   782240.00000

   Energies (kJ/mol)
        G96Bond       G96Angle    Proper Dih.  Improper Dih.          LJ-14
    2.37235e+03    3.81259e+03    2.67542e+03    1.14370e+03   -3.08935e+02
     Coulomb-14        LJ (SR)  Disper. corr.   Coulomb (SR)   Coul. recip.
    2.84058e+04    1.24572e+05   -7.45553e+03   -9.39644e+05    5.22074e+03
      Potential    Kinetic En.   Total Energy  Conserved En.    Temperature
   -7.79206e+05    1.37930e+05   -6.41276e+05    9.62724e+05    3.00373e+02
 Pres. DC (bar) Pressure (bar)   Constr. rmsd
   -2.20303e+02    1.13591e+02    0.00000e+00

           Step           Time
      391125000   782250.00000

   Energies (kJ/mol)
        G96Bond       G96Angle    Proper Dih.  Improper Dih.          LJ-14
    2.31935e+03    3.74499e+03    2.72093e+03    1.04585e+03   -3.57911e+02
     Coulomb-14        LJ (SR)  Disper. corr.   Coulomb (SR)   Coul. recip.
    2.84409e+04    1.24060e+05   -7.45174e+03   -9.40147e+05    5.27905e+03
      Potential    Kinetic En.   Total Energy  Conserved En.    Temperature
   -7.80345e+05    1.38391e+05   -6.41955e+05    9.62730e+05    3.01377e+02
 Pres. DC (bar) Pressure (bar)   Constr. rmsd
   -2.20079e+02   -2.77587e+01    0.00000e+00

           Step           Time
      391130000   782260.00000

   Energies (kJ/mol)
        G96Bond       G96Angle    Proper Dih.  Improper Dih.          LJ-14
    2.38941e+03    3.67538e+03    2.71589e+03    1.09593e+03   -2.32186e+02
     Coulomb-14        LJ (SR)  Disper. corr.   Coulomb (SR)   Coul. recip.
    2.85080e+04    1.23083e+05   -7.49799e+03   -9.39165e+05    5.22851e+03
      Potential    Kinetic En.   Total Energy  Conserved En.    Temperature
   -7.80199e+05    1.37519e+05   -6.42680e+05    9.62760e+05    2.99477e+02
 Pres. DC (bar) Pressure (bar)   Constr. rmsd
   -2.22817e+02   -5.96721e+00    0.00000e+00

           Step           Time
      391135000   782270.00000

   Energies (kJ/mol)
        G96Bond       G96Angle    Proper Dih.  Improper Dih.          LJ-14
    2.33019e+03    3.57576e+03    2.72043e+03    1.13989e+03   -2.42432e+02
     Coulomb-14        LJ (SR)  Disper. corr.   Coulomb (SR)   Coul. recip.
    2.83513e+04    1.21776e+05   -7.46914e+03   -9.38761e+05    5.19629e+03
      Potential    Kinetic En.   Total Energy  Conserved En.    Temperature
   -7.81382e+05    1.37483e+05   -6.43899e+05    9.62794e+05    2.99401e+02
 Pres. DC (bar) Pressure (bar)   Constr. rmsd
   -2.21107e+02   -2.10842e+02    0.00000e+00

           Step           Time
      391140000   782280.00000

   Energies (kJ/mol)
        G96Bond       G96Angle    Proper Dih.  Improper Dih.          LJ-14
    2.22999e+03    3.65261e+03    2.79210e+03    1.01320e+03   -3.38662e+02
     Coulomb-14        LJ (SR)  Disper. corr.   Coulomb (SR)   Coul. recip.
    2.84845e+04    1.23345e+05   -7.46088e+03   -9.40817e+05    5.15885e+03
      Potential    Kinetic En.   Total Energy  Conserved En.    Temperature
   -7.81940e+05    1.36239e+05   -6.45701e+05    9.62824e+05    2.96690e+02
 Pres. DC (bar) Pressure (bar)   Constr. rmsd
   -2.20619e+02   -1.63666e+02    0.00000e+00

           Step           Time
      391145000   782290.00000

   Energies (kJ/mol)
        G96Bond       G96Angle    Proper Dih.  Improper Dih.          LJ-14
    2.28528e+03    3.71124e+03    2.79456e+03    1.11470e+03   -3.48762e+02
     Coulomb-14        LJ (SR)  Disper. corr.   Coulomb (SR)   Coul. recip.
    2.86938e+04    1.24815e+05   -7.46431e+03   -9.43158e+05    5.12617e+03
      Potential    Kinetic En.   Total Energy  Conserved En.    Temperature
   -7.82430e+05    1.37012e+05   -6.45418e+05    9.62820e+05    2.98374e+02
 Pres. DC (bar) Pressure (bar)   Constr. rmsd
   -2.20822e+02    1.20019e+01    0.00000e+00

           Step           Time
      391150000   782300.00000

   Energies (kJ/mol)
        G96Bond       G96Angle    Proper Dih.  Improper Dih.          LJ-14
    2.22326e+03    3.70074e+03    2.64470e+03    1.10795e+03   -2.20613e+02
     Coulomb-14        LJ (SR)  Disper. corr.   Coulomb (SR)   Coul. recip.
    2.84712e+04    1.23915e+05   -7.45798e+03   -9.40228e+05    5.24926e+03
      Potential    Kinetic En.   Total Energy  Conserved En.    Temperature
   -7.80595e+05    1.38368e+05   -6.42227e+05    9.62798e+05    3.01327e+02
 Pres. DC (bar) Pressure (bar)   Constr. rmsd
   -2.20447e+02    1.18818e+02    0.00000e+00

           Step           Time
      391155000   782310.00000

   Energies (kJ/mol)
        G96Bond       G96Angle    Proper Dih.  Improper Dih.          LJ-14
    2.28581e+03    3.65398e+03    2.61880e+03    1.18956e+03   -2.77695e+02
     Coulomb-14        LJ (SR)  Disper. corr.   Coulomb (SR)   Coul. recip.
    2.86343e+04    1.23409e+05   -7.46929e+03   -9.39304e+05    5.26892e+03
      Potential    Kinetic En.   Total Energy  Conserved En.    Temperature
   -7.79991e+05    1.37270e+05   -6.42721e+05    9.62837e+05    2.98936e+02
 Pres. DC (bar) Pressure (bar)   Constr. rmsd
   -2.21116e+02   -1.50111e+01    0.00000e+00

           Step           Time
      391160000   782320.00000

   Energies (kJ/mol)
        G96Bond       G96Angle    Proper Dih.  Improper Dih.          LJ-14
    2.45437e+03    3.55176e+03    2.66950e+03    1.00071e+03   -2.96700e+02
     Coulomb-14        LJ (SR)  Disper. corr.   Coulomb (SR)   Coul. recip.
    2.84923e+04    1.23499e+05   -7.45430e+03   -9.39196e+05    5.35726e+03
      Potential    Kinetic En.   Total Energy  Conserved En.    Temperature
   -7.79922e+05    1.38142e+05   -6.41779e+05    9.62826e+05    3.00836e+02
 Pres. DC (bar) Pressure (bar)   Constr. rmsd
   -2.20230e+02   -1.74921e+02    0.00000e+00

           Step           Time
      391165000   782330.00000

   Energies (kJ/mol)
        G96Bond       G96Angle    Proper Dih.  Improper Dih.          LJ-14
    2.27777e+03    3.76900e+03    2.52521e+03    1.07646e+03   -2.48875e+02
     Coulomb-14        LJ (SR)  Disper. corr.   Coulomb (SR)   Coul. recip.
    2.83907e+04    1.23726e+05   -7.46765e+03   -9.41545e+05    5.17476e+03
      Potential    Kinetic En.   Total Energy  Conserved En.    Temperature
   -7.82322e+05    1.37155e+05   -6.45166e+05    9.62846e+05    2.98686e+02
 Pres. DC (bar) Pressure (bar)   Constr. rmsd
   -2.21019e+02   -1.37331e+02    0.00000e+00

           Step           Time
      391170000   782340.00000

   Energies (kJ/mol)
        G96Bond       G96Angle    Proper Dih.  Improper Dih.          LJ-14
    2.11093e+03    3.79856e+03    2.57890e+03    1.08025e+03   -2.18964e+02
     Coulomb-14        LJ (SR)  Disper. corr.   Coulomb (SR)   Coul. recip.
    2.82500e+04    1.24867e+05   -7.47979e+03   -9.41294e+05    5.32947e+03
      Potential    Kinetic En.   Total Energy  Conserved En.    Temperature
   -7.80977e+05    1.37226e+05   -6.43751e+05    9.62862e+05    2.98841e+02
 Pres. DC (bar) Pressure (bar)   Constr. rmsd
   -2.21737e+02    8.19998e+01    0.00000e+00

           Step           Time
      391175000   782350.00000

   Energies (kJ/mol)
        G96Bond       G96Angle    Proper Dih.  Improper Dih.          LJ-14
    2.42406e+03    3.67189e+03    2.68188e+03    1.12331e+03   -2.94542e+02
     Coulomb-14        LJ (SR)  Disper. corr.   Coulomb (SR)   Coul. recip.
    2.83287e+04    1.24912e+05   -7.45896e+03   -9.41486e+05    5.28319e+03
      Potential    Kinetic En.   Total Energy  Conserved En.    Temperature
   -7.80814e+05    1.38683e+05   -6.42131e+05    9.62892e+05    3.02014e+02
 Pres. DC (bar) Pressure (bar)   Constr. rmsd
   -2.20505e+02    1.88287e+01    0.00000e+00

           Step           Time
      391180000   782360.00000

   Energies (kJ/mol)
        G96Bond       G96Angle    Proper Dih.  Improper Dih.          LJ-14
    2.35332e+03    3.75419e+03    2.69141e+03    1.06090e+03   -2.51918e+02
     Coulomb-14        LJ (SR)  Disper. corr.   Coulomb (SR)   Coul. recip.
    2.84572e+04    1.23744e+05   -7.45459e+03   -9.39728e+05    5.28117e+03
      Potential    Kinetic En.   Total Energy  Conserved En.    Temperature
   -7.80092e+05    1.38067e+05   -6.42025e+05    9.62936e+05    3.00673e+02
 Pres. DC (bar) Pressure (bar)   Constr. rmsd
   -2.20248e+02   -1.03960e+02    0.00000e+00

           Step           Time
      391185000   782370.00000

   Energies (kJ/mol)
        G96Bond       G96Angle    Proper Dih.  Improper Dih.          LJ-14
    2.31266e+03    3.75383e+03    2.69415e+03    1.11116e+03   -3.22328e+02
     Coulomb-14        LJ (SR)  Disper. corr.   Coulomb (SR)   Coul. recip.
    2.84250e+04    1.23962e+05   -7.44721e+03   -9.39991e+05    5.13839e+03
      Potential    Kinetic En.   Total Energy  Conserved En.    Temperature
   -7.80363e+05    1.37099e+05   -6.43265e+05    9.62959e+05    2.98563e+02
 Pres. DC (bar) Pressure (bar)   Constr. rmsd
   -2.19812e+02   -3.88916e+01    0.00000e+00

           Step           Time
      391190000   782380.00000

   Energies (kJ/mol)
        G96Bond       G96Angle    Proper Dih.  Improper Dih.          LJ-14
    2.42505e+03    3.73194e+03    2.79655e+03    1.01384e+03   -2.31116e+02
     Coulomb-14        LJ (SR)  Disper. corr.   Coulomb (SR)   Coul. recip.
    2.83275e+04    1.22978e+05   -7.47146e+03   -9.38830e+05    5.19421e+03
      Potential    Kinetic En.   Total Energy  Conserved En.    Temperature
   -7.80066e+05    1.38011e+05   -6.42054e+05    9.62970e+05    3.00550e+02
 Pres. DC (bar) Pressure (bar)   Constr. rmsd
   -2.21244e+02   -3.33319e+01    0.00000e+00

           Step           Time
      391195000   782390.00000

   Energies (kJ/mol)
        G96Bond       G96Angle    Proper Dih.  Improper Dih.          LJ-14
    2.21385e+03    3.80745e+03    2.68922e+03    1.03900e+03   -3.13264e+02
     Coulomb-14        LJ (SR)  Disper. corr.   Coulomb (SR)   Coul. recip.
    2.84923e+04    1.25050e+05   -7.48248e+03   -9.42795e+05    5.17148e+03
      Potential    Kinetic En.   Total Energy  Conserved En.    Temperature
   -7.82128e+05    1.38200e+05   -6.43928e+05    9.63001e+05    3.00961e+02
 Pres. DC (bar) Pressure (bar)   Constr. rmsd
   -2.21897e+02    6.11198e+01    0.00000e+00

           Step           Time
      391200000   782400.00000

   Energies (kJ/mol)
        G96Bond       G96Angle    Proper Dih.  Improper Dih.          LJ-14
    2.28830e+03    3.68082e+03    2.76680e+03    1.07854e+03   -3.29161e+02
     Coulomb-14        LJ (SR)  Disper. corr.   Coulomb (SR)   Coul. recip.
    2.82598e+04    1.23623e+05   -7.48664e+03   -9.41924e+05    5.24956e+03
      Potential    Kinetic En.   Total Energy  Conserved En.    Temperature
   -7.82794e+05    1.37771e+05   -6.45022e+05    9.63015e+05    3.00028e+02
 Pres. DC (bar) Pressure (bar)   Constr. rmsd
   -2.22143e+02   -8.08384e+01    0.00000e+00

           Step           Time
      391205000   782410.00000

   Energies (kJ/mol)
        G96Bond       G96Angle    Proper Dih.  Improper Dih.          LJ-14
    2.24555e+03    3.78552e+03    2.69893e+03    1.05364e+03   -2.87727e+02
     Coulomb-14        LJ (SR)  Disper. corr.   Coulomb (SR)   Coul. recip.
    2.85364e+04    1.23420e+05   -7.45299e+03   -9.40425e+05    5.31209e+03
      Potential    Kinetic En.   Total Energy  Conserved En.    Temperature
   -7.81113e+05    1.36744e+05   -6.44369e+05    9.63046e+05    2.97791e+02
 Pres. DC (bar) Pressure (bar)   Constr. rmsd
   -2.20153e+02   -1.26415e+01    0.00000e+00

           Step           Time
      391210000   782420.00000

   Energies (kJ/mol)
        G96Bond       G96Angle    Proper Dih.  Improper Dih.          LJ-14
    2.24266e+03    3.75418e+03    2.73151e+03    1.14503e+03   -2.48367e+02
     Coulomb-14        LJ (SR)  Disper. corr.   Coulomb (SR)   Coul. recip.
    2.81552e+04    1.23060e+05   -7.47274e+03   -9.39503e+05    5.25052e+03
      Potential    Kinetic En.   Total Energy  Conserved En.    Temperature
   -7.80885e+05    1.38411e+05   -6.42474e+05    9.63038e+05    3.01421e+02
 Pres. DC (bar) Pressure (bar)   Constr. rmsd
   -2.21320e+02   -2.70219e+01    0.00000e+00

           Step           Time
      391215000   782430.00000

   Energies (kJ/mol)
        G96Bond       G96Angle    Proper Dih.  Improper Dih.          LJ-14
    2.32072e+03    3.78400e+03    2.65829e+03    1.16199e+03   -2.89035e+02
     Coulomb-14        LJ (SR)  Disper. corr.   Coulomb (SR)   Coul. recip.
    2.81395e+04    1.23781e+05   -7.44273e+03   -9.39003e+05    5.19442e+03
      Potential    Kinetic En.   Total Energy  Conserved En.    Temperature
   -7.79694e+05    1.36994e+05   -6.42700e+05    9.63074e+05    2.98335e+02
 Pres. DC (bar) Pressure (bar)   Constr. rmsd
   -2.19548e+02    3.77108e+01    0.00000e+00

           Step           Time
      391220000   782440.00000

   Energies (kJ/mol)
        G96Bond       G96Angle    Proper Dih.  Improper Dih.          LJ-14
    2.35830e+03    3.73622e+03    2.76023e+03    1.06821e+03   -3.05391e+02
     Coulomb-14        LJ (SR)  Disper. corr.   Coulomb (SR)   Coul. recip.
    2.82054e+04    1.25964e+05   -7.46511e+03   -9.43475e+05    5.32952e+03
      Potential    Kinetic En.   Total Energy  Conserved En.    Temperature
   -7.81823e+05    1.37513e+05   -6.44310e+05    9.63103e+05    2.99465e+02
 Pres. DC (bar) Pressure (bar)   Constr. rmsd
   -2.20869e+02    6.54303e+01    0.00000e+00

           Step           Time
      391225000   782450.00000

   Energies (kJ/mol)
        G96Bond       G96Angle    Proper Dih.  Improper Dih.          LJ-14
    2.29073e+03    3.77334e+03    2.60542e+03    1.12202e+03   -3.00079e+02
     Coulomb-14        LJ (SR)  Disper. corr.   Coulomb (SR)   Coul. recip.
    2.83314e+04    1.24373e+05   -7.48133e+03   -9.41485e+05    5.18325e+03
      Potential    Kinetic En.   Total Energy  Conserved En.    Temperature
   -7.81587e+05    1.37579e+05   -6.44008e+05    9.63115e+05    2.99609e+02
 Pres. DC (bar) Pressure (bar)   Constr. rmsd
   -2.21829e+02    1.44865e+01    0.00000e+00

           Step           Time
      391230000   782460.00000

   Energies (kJ/mol)
        G96Bond       G96Angle    Proper Dih.  Improper Dih.          LJ-14
    2.30874e+03    3.80145e+03    2.61737e+03    1.03683e+03   -3.18359e+02
     Coulomb-14        LJ (SR)  Disper. corr.   Coulomb (SR)   Coul. recip.
    2.82366e+04    1.23557e+05   -7.46854e+03   -9.40526e+05    5.21311e+03
      Potential    Kinetic En.   Total Energy  Conserved En.    Temperature
   -7.81542e+05    1.37192e+05   -6.44350e+05    9.63141e+05    2.98765e+02
 Pres. DC (bar) Pressure (bar)   Constr. rmsd
   -2.21072e+02   -8.25165e+01    0.00000e+00

           Step           Time
      391235000   782470.00000

   Energies (kJ/mol)
        G96Bond       G96Angle    Proper Dih.  Improper Dih.          LJ-14
    2.37525e+03    3.57088e+03    2.68675e+03    1.13890e+03   -2.50381e+02
     Coulomb-14        LJ (SR)  Disper. corr.   Coulomb (SR)   Coul. recip.
    2.84831e+04    1.24142e+05   -7.46490e+03   -9.41232e+05    5.26576e+03
      Potential    Kinetic En.   Total Energy  Conserved En.    Temperature
   -7.81285e+05    1.38121e+05   -6.43164e+05    9.63180e+05    3.00790e+02
 Pres. DC (bar) Pressure (bar)   Constr. rmsd
   -2.20857e+02    3.13738e+01    0.00000e+00

           Step           Time
      391240000   782480.00000

   Energies (kJ/mol)
        G96Bond       G96Angle    Proper Dih.  Improper Dih.          LJ-14
    2.43728e+03    3.80994e+03    2.73668e+03    1.05803e+03   -2.85763e+02
     Coulomb-14        LJ (SR)  Disper. corr.   Coulomb (SR)   Coul. recip.
    2.80811e+04    1.23864e+05   -7.45579e+03   -9.40427e+05    5.30760e+03
      Potential    Kinetic En.   Total Energy  Conserved En.    Temperature
   -7.80874e+05    1.37486e+05   -6.43388e+05    9.63210e+05    2.99407e+02
 Pres. DC (bar) Pressure (bar)   Constr. rmsd
   -2.20319e+02   -6.55233e+01    0.00000e+00

           Step           Time
      391245000   782490.00000

   Energies (kJ/mol)
        G96Bond       G96Angle    Proper Dih.  Improper Dih.          LJ-14
    2.35719e+03    3.70817e+03    2.63776e+03    1.11845e+03   -1.98181e+02
     Coulomb-14        LJ (SR)  Disper. corr.   Coulomb (SR)   Coul. recip.
    2.83450e+04    1.24383e+05   -7.44850e+03   -9.40769e+05    5.18657e+03
      Potential    Kinetic En.   Total Energy  Conserved En.    Temperature
   -7.80680e+05    1.38201e+05   -6.42479e+05    9.63251e+05    3.00964e+02
 Pres. DC (bar) Pressure (bar)   Constr. rmsd
   -2.19888e+02    1.42287e+02    0.00000e+00

           Step           Time
      391250000   782500.00000

   Energies (kJ/mol)
        G96Bond       G96Angle    Proper Dih.  Improper Dih.          LJ-14
    2.31304e+03    3.54332e+03    2.75112e+03    1.07301e+03   -2.64112e+02
     Coulomb-14        LJ (SR)  Disper. corr.   Coulomb (SR)   Coul. recip.
    2.81957e+04    1.22018e+05   -7.44107e+03   -9.37651e+05    5.19526e+03
      Potential    Kinetic En.   Total Energy  Conserved En.    Temperature
   -7.80267e+05    1.37156e+05   -6.43111e+05    9.63237e+05    2.98688e+02
 Pres. DC (bar) Pressure (bar)   Constr. rmsd
   -2.19450e+02   -2.25222e+02    0.00000e+00

           Step           Time
      391255000   782510.00000

   Energies (kJ/mol)
        G96Bond       G96Angle    Proper Dih.  Improper Dih.          LJ-14
    2.29682e+03    3.77699e+03    2.72962e+03    1.16259e+03   -2.84531e+02
     Coulomb-14        LJ (SR)  Disper. corr.   Coulomb (SR)   Coul. recip.
    2.82481e+04    1.24822e+05   -7.45013e+03   -9.41384e+05    5.24289e+03
      Potential    Kinetic En.   Total Energy  Conserved En.    Temperature
   -7.80839e+05    1.37649e+05   -6.43190e+05    9.63278e+05    2.99761e+02
 Pres. DC (bar) Pressure (bar)   Constr. rmsd
   -2.19985e+02    4.60166e+01    0.00000e+00

           Step           Time
      391260000   782520.00000

   Energies (kJ/mol)
        G96Bond       G96Angle    Proper Dih.  Improper Dih.          LJ-14
    2.27033e+03    3.81507e+03    2.78336e+03    1.11333e+03   -2.60881e+02
     Coulomb-14        LJ (SR)  Disper. corr.   Coulomb (SR)   Coul. recip.
    2.83478e+04    1.23668e+05   -7.42936e+03   -9.39271e+05    5.35193e+03
      Potential    Kinetic En.   Total Energy  Conserved En.    Temperature
   -7.79611e+05    1.39827e+05   -6.39784e+05    9.63274e+05    3.04505e+02
 Pres. DC (bar) Pressure (bar)   Constr. rmsd
   -2.18761e+02    6.95734e+01    0.00000e+00

           Step           Time
      391265000   782530.00000

   Energies (kJ/mol)
        G96Bond       G96Angle    Proper Dih.  Improper Dih.          LJ-14
    2.35846e+03    3.56018e+03    2.67751e+03    1.04711e+03   -2.10536e+02
     Coulomb-14        LJ (SR)  Disper. corr.   Coulomb (SR)   Coul. recip.
    2.83857e+04    1.23937e+05   -7.45644e+03   -9.40339e+05    5.33263e+03
      Potential    Kinetic En.   Total Energy  Conserved En.    Temperature
   -7.80707e+05    1.37716e+05   -6.42991e+05    9.63299e+05    2.99907e+02
 Pres. DC (bar) Pressure (bar)   Constr. rmsd
   -2.20357e+02    5.22396e+01    0.00000e+00

           Step           Time
      391270000   782540.00000

   Energies (kJ/mol)
        G96Bond       G96Angle    Proper Dih.  Improper Dih.          LJ-14
    2.27677e+03    3.67060e+03    2.75225e+03    1.08467e+03   -3.01086e+02
     Coulomb-14        LJ (SR)  Disper. corr.   Coulomb (SR)   Coul. recip.
    2.80104e+04    1.24362e+05   -7.45451e+03   -9.40780e+05    5.26009e+03
      Potential    Kinetic En.   Total Energy  Conserved En.    Temperature
   -7.81119e+05    1.37599e+05   -6.43521e+05    9.63330e+05    2.99652e+02
 Pres. DC (bar) Pressure (bar)   Constr. rmsd
   -2.20243e+02    2.68111e+00    0.00000e+00

           Step           Time
      391275000   782550.00000

   Energies (kJ/mol)
        G96Bond       G96Angle    Proper Dih.  Improper Dih.          LJ-14
    2.27712e+03    3.82578e+03    2.68131e+03    1.14909e+03   -1.80525e+02
     Coulomb-14        LJ (SR)  Disper. corr.   Coulomb (SR)   Coul. recip.
    2.82331e+04    1.22960e+05   -7.48017e+03   -9.39689e+05    5.23905e+03
      Potential    Kinetic En.   Total Energy  Conserved En.    Temperature
   -7.80983e+05    1.38057e+05   -6.42926e+05    9.63368e+05    3.00650e+02
 Pres. DC (bar) Pressure (bar)   Constr. rmsd
   -2.21760e+02   -5.52842e+01    0.00000e+00

           Step           Time
      391280000   782560.00000

   Energies (kJ/mol)
        G96Bond       G96Angle    Proper Dih.  Improper Dih.          LJ-14
    2.19597e+03    3.70909e+03    2.78404e+03    1.10801e+03   -2.29460e+02
     Coulomb-14        LJ (SR)  Disper. corr.   Coulomb (SR)   Coul. recip.
    2.83704e+04    1.24863e+05   -7.46090e+03   -9.41940e+05    5.25684e+03
      Potential    Kinetic En.   Total Energy  Conserved En.    Temperature
   -7.81344e+05    1.37403e+05   -6.43941e+05    9.63368e+05    2.99225e+02
 Pres. DC (bar) Pressure (bar)   Constr. rmsd
   -2.20620e+02    1.25925e+02    0.00000e+00

           Step           Time
      391285000   782570.00000

   Energies (kJ/mol)
        G96Bond       G96Angle    Proper Dih.  Improper Dih.          LJ-14
    2.36558e+03    3.55770e+03    2.77797e+03    1.06356e+03   -3.02990e+02
     Coulomb-14        LJ (SR)  Disper. corr.   Coulomb (SR)   Coul. recip.
    2.82737e+04    1.25484e+05   -7.49185e+03   -9.42577e+05    5.10688e+03
      Potential    Kinetic En.   Total Energy  Conserved En.    Temperature
   -7.81743e+05    1.37840e+05   -6.43903e+05    9.63383e+05    3.00178e+02
 Pres. DC (bar) Pressure (bar)   Constr. rmsd
   -2.22452e+02    9.83978e+01    0.00000e+00

           Step           Time
      391290000   782580.00000

   Energies (kJ/mol)
        G96Bond       G96Angle    Proper Dih.  Improper Dih.          LJ-14
    2.34392e+03    3.55149e+03    2.73169e+03    1.00516e+03   -2.96325e+02
     Coulomb-14        LJ (SR)  Disper. corr.   Coulomb (SR)   Coul. recip.
    2.83652e+04    1.22951e+05   -7.45897e+03   -9.39527e+05    5.21337e+03
      Potential    Kinetic En.   Total Energy  Conserved En.    Temperature
   -7.81120e+05    1.37258e+05   -6.43862e+05    9.63414e+05    2.98911e+02
 Pres. DC (bar) Pressure (bar)   Constr. rmsd
   -2.20506e+02    4.81000e+01    0.00000e+00

           Step           Time
      391295000   782590.00000

   Energies (kJ/mol)
        G96Bond       G96Angle    Proper Dih.  Improper Dih.          LJ-14
    2.30691e+03    3.71078e+03    2.71506e+03    1.11882e+03   -3.33137e+02
     Coulomb-14        LJ (SR)  Disper. corr.   Coulomb (SR)   Coul. recip.
    2.81509e+04    1.23846e+05   -7.44313e+03   -9.38663e+05    5.26325e+03
      Potential    Kinetic En.   Total Energy  Conserved En.    Temperature
   -7.79327e+05    1.37721e+05   -6.41607e+05    9.63429e+05    2.99917e+02
 Pres. DC (bar) Pressure (bar)   Constr. rmsd
   -2.19572e+02   -1.06689e+02    0.00000e+00

           Step           Time
      391300000   782600.00000

   Energies (kJ/mol)
        G96Bond       G96Angle    Proper Dih.  Improper Dih.          LJ-14
    2.45058e+03    3.55238e+03    2.65596e+03    1.14023e+03   -3.08696e+02
     Coulomb-14        LJ (SR)  Disper. corr.   Coulomb (SR)   Coul. recip.
    2.83925e+04    1.23384e+05   -7.42337e+03   -9.38899e+05    5.23134e+03
      Potential    Kinetic En.   Total Energy  Conserved En.    Temperature
   -7.79824e+05    1.39061e+05   -6.40763e+05    9.63417e+05    3.02837e+02
 Pres. DC (bar) Pressure (bar)   Constr. rmsd
   -2.18409e+02   -5.02145e+01    0.00000e+00

           Step           Time
      391305000   782610.00000

   Energies (kJ/mol)
        G96Bond       G96Angle    Proper Dih.  Improper Dih.          LJ-14
    2.14107e+03    3.60171e+03    2.75456e+03    1.04913e+03   -2.66900e+02
     Coulomb-14        LJ (SR)  Disper. corr.   Coulomb (SR)   Coul. recip.
    2.82704e+04    1.24909e+05   -7.43271e+03   -9.41569e+05    5.36046e+03
      Potential    Kinetic En.   Total Energy  Conserved En.    Temperature
   -7.81183e+05    1.37819e+05   -6.43363e+05    9.63436e+05    3.00132e+02
 Pres. DC (bar) Pressure (bar)   Constr. rmsd
   -2.18958e+02    1.00465e+02    0.00000e+00

           Step           Time
      391310000   782620.00000

   Energies (kJ/mol)
        G96Bond       G96Angle    Proper Dih.  Improper Dih.          LJ-14
    2.38234e+03    3.59470e+03    2.68846e+03    1.11548e+03   -2.59849e+02
     Coulomb-14        LJ (SR)  Disper. corr.   Coulomb (SR)   Coul. recip.
    2.84873e+04    1.23295e+05   -7.48331e+03   -9.38855e+05    5.25574e+03
      Potential    Kinetic En.   Total Energy  Conserved En.    Temperature
   -7.79779e+05    1.37357e+05   -6.42422e+05    9.63480e+05    2.99125e+02
 Pres. DC (bar) Pressure (bar)   Constr. rmsd
   -2.21946e+02    5.05140e+01    0.00000e+00

           Step           Time
      391315000   782630.00000

   Energies (kJ/mol)
        G96Bond       G96Angle    Proper Dih.  Improper Dih.          LJ-14
    2.28506e+03    3.64814e+03    2.76586e+03    1.13785e+03   -2.37409e+02
     Coulomb-14        LJ (SR)  Disper. corr.   Coulomb (SR)   Coul. recip.
    2.81401e+04    1.24394e+05   -7.47498e+03   -9.40044e+05    5.12541e+03
      Potential    Kinetic En.   Total Energy  Conserved En.    Temperature
   -7.80260e+05    1.37821e+05   -6.42439e+05    9.63476e+05    3.00137e+02
 Pres. DC (bar) Pressure (bar)   Constr. rmsd
   -2.21452e+02    9.31386e+01    0.00000e+00

           Step           Time
      391320000   782640.00000

   Energies (kJ/mol)
        G96Bond       G96Angle    Proper Dih.  Improper Dih.          LJ-14
    2.38221e+03    3.69424e+03    2.68333e+03    1.12281e+03   -3.30373e+02
     Coulomb-14        LJ (SR)  Disper. corr.   Coulomb (SR)   Coul. recip.
    2.82628e+04    1.21411e+05   -7.42686e+03   -9.35893e+05    5.21833e+03
      Potential    Kinetic En.   Total Energy  Conserved En.    Temperature
   -7.78875e+05    1.37977e+05   -6.40899e+05    9.63512e+05    3.00475e+02
 Pres. DC (bar) Pressure (bar)   Constr. rmsd
   -2.18614e+02   -3.01420e+02    0.00000e+00

           Step           Time
      391325000   782650.00000

   Energies (kJ/mol)
        G96Bond       G96Angle    Proper Dih.  Improper Dih.          LJ-14
    2.51033e+03    3.84784e+03    2.86072e+03    1.05945e+03   -3.07190e+02
     Coulomb-14        LJ (SR)  Disper. corr.   Coulomb (SR)   Coul. recip.
    2.80347e+04    1.24011e+05   -7.48803e+03   -9.39361e+05    5.29795e+03
      Potential    Kinetic En.   Total Energy  Conserved En.    Temperature
   -7.79534e+05    1.37267e+05   -6.42268e+05    9.63569e+05    2.98928e+02
 Pres. DC (bar) Pressure (bar)   Constr. rmsd
   -2.22225e+02    7.69638e+01    0.00000e+00

           Step           Time
      391330000   782660.00000

   Energies (kJ/mol)
        G96Bond       G96Angle    Proper Dih.  Improper Dih.          LJ-14
    2.27644e+03    3.64912e+03    2.71071e+03    1.08314e+03   -1.85405e+02
     Coulomb-14        LJ (SR)  Disper. corr.   Coulomb (SR)   Coul. recip.
    2.82649e+04    1.24201e+05   -7.45430e+03   -9.41680e+05    5.26126e+03
      Potential    Kinetic En.   Total Energy  Conserved En.    Temperature
   -7.81874e+05    1.38493e+05   -6.43381e+05    9.63571e+05    3.01599e+02
 Pres. DC (bar) Pressure (bar)   Constr. rmsd
   -2.20230e+02    6.56694e+01    0.00000e+00

           Step           Time
      391335000   782670.00000

   Energies (kJ/mol)
        G96Bond       G96Angle    Proper Dih.  Improper Dih.          LJ-14
    2.50894e+03    3.69815e+03    2.76752e+03    1.22559e+03   -2.28129e+02
     Coulomb-14        LJ (SR)  Disper. corr.   Coulomb (SR)   Coul. recip.
    2.82194e+04    1.23560e+05   -7.44760e+03   -9.37950e+05    5.17062e+03
      Potential    Kinetic En.   Total Energy  Conserved En.    Temperature
   -7.78475e+05    1.38862e+05   -6.39613e+05    9.63600e+05    3.02403e+02
 Pres. DC (bar) Pressure (bar)   Constr. rmsd
   -2.19835e+02    1.15794e+02    0.00000e+00

           Step           Time
      391340000   782680.00000

   Energies (kJ/mol)
        G96Bond       G96Angle    Proper Dih.  Improper Dih.          LJ-14
    2.36440e+03    3.58117e+03    2.80897e+03    1.00264e+03   -3.30401e+02
     Coulomb-14        LJ (SR)  Disper. corr.   Coulomb (SR)   Coul. recip.
    2.82740e+04    1.24165e+05   -7.46002e+03   -9.42358e+05    5.27477e+03
      Potential    Kinetic En.   Total Energy  Conserved En.    Temperature
   -7.82677e+05    1.36690e+05   -6.45987e+05    9.63632e+05    2.97673e+02
 Pres. DC (bar) Pressure (bar)   Constr. rmsd
   -2.20568e+02   -5.66080e+00    0.00000e+00

           Step           Time
      391345000   782690.00000

   Energies (kJ/mol)
        G96Bond       G96Angle    Proper Dih.  Improper Dih.          LJ-14
    2.42021e+03    3.74041e+03    2.73444e+03    1.05488e+03   -3.01309e+02
     Coulomb-14        LJ (SR)  Disper. corr.   Coulomb (SR)   Coul. recip.
    2.82068e+04    1.22958e+05   -7.48388e+03   -9.39066e+05    5.17722e+03
      Potential    Kinetic En.   Total Energy  Conserved En.    Temperature
   -7.80560e+05    1.38070e+05   -6.42489e+05    9.63637e+05    3.00679e+02
 Pres. DC (bar) Pressure (bar)   Constr. rmsd
   -2.21979e+02   -3.99039e+01    0.00000e+00

           Step           Time
      391350000   782700.00000

   Energies (kJ/mol)
        G96Bond       G96Angle    Proper Dih.  Improper Dih.          LJ-14
    2.50717e+03    3.70047e+03    2.69131e+03    1.12654e+03   -2.48907e+02
     Coulomb-14        LJ (SR)  Disper. corr.   Coulomb (SR)   Coul. recip.
    2.82401e+04    1.23444e+05   -7.44194e+03   -9.39532e+05    5.33563e+03
      Potential    Kinetic En.   Total Energy  Conserved En.    Temperature
   -7.80177e+05    1.38417e+05   -6.41760e+05    9.63663e+05    3.01435e+02
 Pres. DC (bar) Pressure (bar)   Constr. rmsd
   -2.19502e+02   -4.43666e+01    0.00000e+00

           Step           Time
      391355000   782710.00000

   Energies (kJ/mol)
        G96Bond       G96Angle    Proper Dih.  Improper Dih.          LJ-14
    2.62813e+03    3.54466e+03    2.71128e+03    1.10437e+03   -3.74273e+02
     Coulomb-14        LJ (SR)  Disper. corr.   Coulomb (SR)   Coul. recip.
    2.85199e+04    1.22581e+05   -7.46561e+03   -9.38582e+05    5.28371e+03
      Potential    Kinetic En.   Total Energy  Conserved En.    Temperature
   -7.80049e+05    1.37941e+05   -6.42108e+05    9.63696e+05    3.00397e+02
 Pres. DC (bar) Pressure (bar)   Constr. rmsd
   -2.20899e+02   -1.58838e+02    0.00000e+00

           Step           Time
      391360000   782720.00000

   Energies (kJ/mol)
        G96Bond       G96Angle    Proper Dih.  Improper Dih.          LJ-14
    2.30227e+03    3.75723e+03    2.78980e+03    1.04122e+03   -2.94972e+02
     Coulomb-14        LJ (SR)  Disper. corr.   Coulomb (SR)   Coul. recip.
    2.84033e+04    1.23104e+05   -7.42905e+03   -9.40081e+05    5.30885e+03
      Potential    Kinetic En.   Total Energy  Conserved En.    Temperature
   -7.81098e+05    1.37384e+05   -6.43714e+05    9.63706e+05    2.99184e+02
 Pres. DC (bar) Pressure (bar)   Constr. rmsd
   -2.18743e+02   -1.74391e+02    0.00000e+00

           Step           Time
      391365000   782730.00000

   Energies (kJ/mol)
        G96Bond       G96Angle    Proper Dih.  Improper Dih.          LJ-14
    2.34947e+03    3.88574e+03    2.72186e+03    1.07320e+03   -2.92935e+02
     Coulomb-14        LJ (SR)  Disper. corr.   Coulomb (SR)   Coul. recip.
    2.82191e+04    1.23772e+05   -7.44187e+03   -9.39665e+05    5.21380e+03
      Potential    Kinetic En.   Total Energy  Conserved En.    Temperature
   -7.80165e+05    1.38351e+05   -6.41814e+05    9.63711e+05    3.01289e+02
 Pres. DC (bar) Pressure (bar)   Constr. rmsd
   -2.19498e+02    1.99783e+01    0.00000e+00

           Step           Time
      391370000   782740.00000

   Energies (kJ/mol)
        G96Bond       G96Angle    Proper Dih.  Improper Dih.          LJ-14
    2.33548e+03    3.71532e+03    2.57868e+03    1.10044e+03   -2.63240e+02
     Coulomb-14        LJ (SR)  Disper. corr.   Coulomb (SR)   Coul. recip.
    2.83020e+04    1.22965e+05   -7.46723e+03   -9.38422e+05    5.33150e+03
      Potential    Kinetic En.   Total Energy  Conserved En.    Temperature
   -7.79824e+05    1.38334e+05   -6.41490e+05    9.63715e+05    3.01253e+02
 Pres. DC (bar) Pressure (bar)   Constr. rmsd
   -2.20994e+02   -4.22295e+01    0.00000e+00

           Step           Time
      391375000   782750.00000

   Energies (kJ/mol)
        G96Bond       G96Angle    Proper Dih.  Improper Dih.          LJ-14
    2.38916e+03    3.59012e+03    2.76437e+03    1.08874e+03   -2.22480e+02
     Coulomb-14        LJ (SR)  Disper. corr.   Coulomb (SR)   Coul. recip.
    2.83787e+04    1.25464e+05   -7.45662e+03   -9.42327e+05    5.26721e+03
      Potential    Kinetic En.   Total Energy  Conserved En.    Temperature
   -7.81064e+05    1.38335e+05   -6.42729e+05    9.63758e+05    3.01255e+02
 Pres. DC (bar) Pressure (bar)   Constr. rmsd
   -2.20367e+02    1.78785e+02    0.00000e+00

           Step           Time
      391380000   782760.00000

   Energies (kJ/mol)
        G96Bond       G96Angle    Proper Dih.  Improper Dih.          LJ-14
    2.30762e+03    3.71775e+03    2.73688e+03    1.06483e+03   -2.66912e+02
     Coulomb-14        LJ (SR)  Disper. corr.   Coulomb (SR)   Coul. recip.
    2.83393e+04    1.22853e+05   -7.46281e+03   -9.38750e+05    5.37354e+03
      Potential    Kinetic En.   Total Energy  Conserved En.    Temperature
   -7.80087e+05    1.38248e+05   -6.41838e+05    9.63764e+05    3.01066e+02
 Pres. DC (bar) Pressure (bar)   Constr. rmsd
   -2.20733e+02   -3.41916e+01    0.00000e+00

           Step           Time
      391385000   782770.00000

   Energies (kJ/mol)
        G96Bond       G96Angle    Proper Dih.  Improper Dih.          LJ-14
    2.42566e+03    3.49919e+03    2.66997e+03    1.03416e+03   -2.53565e+02
     Coulomb-14        LJ (SR)  Disper. corr.   Coulomb (SR)   Coul. recip.
    2.84948e+04    1.24980e+05   -7.46597e+03   -9.42720e+05    5.19626e+03
      Potential    Kinetic En.   Total Energy  Conserved En.    Temperature
   -7.82139e+05    1.37788e+05   -6.44351e+05    9.63813e+05    3.00064e+02
 Pres. DC (bar) Pressure (bar)   Constr. rmsd
   -2.20920e+02    9.28967e+01    0.00000e+00

           Step           Time
      391390000   782780.00000

   Energies (kJ/mol)
        G96Bond       G96Angle    Proper Dih.  Improper Dih.          LJ-14
    2.23803e+03    3.60952e+03    2.71938e+03    1.13472e+03   -2.82260e+02
     Coulomb-14        LJ (SR)  Disper. corr.   Coulomb (SR)   Coul. recip.
    2.85322e+04    1.23431e+05   -7.45488e+03   -9.41657e+05    5.16454e+03
      Potential    Kinetic En.   Total Energy  Conserved En.    Temperature
   -7.82564e+05    1.36878e+05   -6.45686e+05    9.63808e+05    2.98083e+02
 Pres. DC (bar) Pressure (bar)   Constr. rmsd
   -2.20265e+02   -1.31626e+00    0.00000e+00

           Step           Time
      391395000   782790.00000

   Energies (kJ/mol)
        G96Bond       G96Angle    Proper Dih.  Improper Dih.          LJ-14
    2.33815e+03    3.81390e+03    2.71880e+03    1.12379e+03   -3.44890e+02
     Coulomb-14        LJ (SR)  Disper. corr.   Coulomb (SR)   Coul. recip.
    2.84314e+04    1.22774e+05   -7.49013e+03   -9.37425e+05    5.27165e+03
      Potential    Kinetic En.   Total Energy  Conserved En.    Temperature
   -7.78788e+05    1.38884e+05   -6.39904e+05    9.63856e+05    3.02450e+02
 Pres. DC (bar) Pressure (bar)   Constr. rmsd
   -2.22350e+02    5.17862e+01    0.00000e+00

           Step           Time
      391400000   782800.00000

   Energies (kJ/mol)
        G96Bond       G96Angle    Proper Dih.  Improper Dih.          LJ-14
    2.21839e+03    3.62527e+03    2.77198e+03    1.07770e+03   -2.23756e+02
     Coulomb-14        LJ (SR)  Disper. corr.   Coulomb (SR)   Coul. recip.
    2.84731e+04    1.22758e+05   -7.44643e+03   -9.38663e+05    5.30013e+03
      Potential    Kinetic En.   Total Energy  Conserved En.    Temperature
   -7.80109e+05    1.36946e+05   -6.43163e+05    9.63864e+05    2.98230e+02
 Pres. DC (bar) Pressure (bar)   Constr. rmsd
   -2.19766e+02   -2.62991e+01    0.00000e+00

           Step           Time
      391405000   782810.00000

   Energies (kJ/mol)
        G96Bond       G96Angle    Proper Dih.  Improper Dih.          LJ-14
    2.26451e+03    3.72293e+03    2.81362e+03    1.10499e+03   -2.97568e+02
     Coulomb-14        LJ (SR)  Disper. corr.   Coulomb (SR)   Coul. recip.
    2.84916e+04    1.24911e+05   -7.47397e+03   -9.42160e+05    5.23568e+03
      Potential    Kinetic En.   Total Energy  Conserved En.    Temperature
   -7.81387e+05    1.37538e+05   -6.43849e+05    9.63881e+05    2.99520e+02
 Pres. DC (bar) Pressure (bar)   Constr. rmsd
   -2.21393e+02    7.57342e+01    0.00000e+00

           Step           Time
      391410000   782820.00000

   Energies (kJ/mol)
        G96Bond       G96Angle    Proper Dih.  Improper Dih.          LJ-14
    2.40024e+03    3.66496e+03    2.79487e+03    1.03898e+03   -2.79271e+02
     Coulomb-14        LJ (SR)  Disper. corr.   Coulomb (SR)   Coul. recip.
    2.85179e+04    1.24411e+05   -7.44995e+03   -9.41003e+05    5.23163e+03
      Potential    Kinetic En.   Total Energy  Conserved En.    Temperature
   -7.80673e+05    1.38095e+05   -6.42578e+05    9.63898e+05    3.00733e+02
 Pres. DC (bar) Pressure (bar)   Constr. rmsd
   -2.19974e+02   -4.08079e+01    0.00000e+00

           Step           Time
      391415000   782830.00000

   Energies (kJ/mol)
        G96Bond       G96Angle    Proper Dih.  Improper Dih.          LJ-14
    2.36092e+03    3.75609e+03    2.75412e+03    1.14914e+03   -2.72842e+02
     Coulomb-14        LJ (SR)  Disper. corr.   Coulomb (SR)   Coul. recip.
    2.84692e+04    1.23758e+05   -7.45416e+03   -9.39385e+05    5.11558e+03
      Potential    Kinetic En.   Total Energy  Conserved En.    Temperature
   -7.79749e+05    1.37413e+05   -6.42336e+05    9.63916e+05    2.99248e+02
 Pres. DC (bar) Pressure (bar)   Constr. rmsd
   -2.20222e+02    7.10881e+01    0.00000e+00

           Step           Time
      391420000   782840.00000

   Energies (kJ/mol)
        G96Bond       G96Angle    Proper Dih.  Improper Dih.          LJ-14
    2.39066e+03    3.48132e+03    2.70744e+03    1.02731e+03   -2.85688e+02
     Coulomb-14        LJ (SR)  Disper. corr.   Coulomb (SR)   Coul. recip.
    2.83512e+04    1.23331e+05   -7.47628e+03   -9.39464e+05    5.28073e+03
      Potential    Kinetic En.   Total Energy  Conserved En.    Temperature
   -7.80657e+05    1.37497e+05   -6.43160e+05    9.63929e+05    2.99430e+02
 Pres. DC (bar) Pressure (bar)   Constr. rmsd
   -2.21530e+02   -7.67372e+01    0.00000e+00

           Step           Time
      391425000   782850.00000

   Energies (kJ/mol)
        G96Bond       G96Angle    Proper Dih.  Improper Dih.          LJ-14
    2.24444e+03    3.70601e+03    2.72365e+03    1.07885e+03   -2.97636e+02
     Coulomb-14        LJ (SR)  Disper. corr.   Coulomb (SR)   Coul. recip.
    2.81607e+04    1.23643e+05   -7.43715e+03   -9.40804e+05    5.15559e+03
      Potential    Kinetic En.   Total Energy  Conserved En.    Temperature
   -7.81827e+05    1.37398e+05   -6.44428e+05    9.63964e+05    2.99216e+02
 Pres. DC (bar) Pressure (bar)   Constr. rmsd
   -2.19220e+02   -1.12652e+02    0.00000e+00

           Step           Time
      391430000   782860.00000

   Energies (kJ/mol)
        G96Bond       G96Angle    Proper Dih.  Improper Dih.          LJ-14
    2.29364e+03    3.64368e+03    2.82164e+03    1.15005e+03   -2.79019e+02
     Coulomb-14        LJ (SR)  Disper. corr.   Coulomb (SR)   Coul. recip.
    2.82133e+04    1.24766e+05   -7.48265e+03   -9.42556e+05    5.17803e+03
      Potential    Kinetic En.   Total Energy  Conserved En.    Temperature
   -7.82251e+05    1.37911e+05   -6.44340e+05    9.63970e+05    3.00333e+02
 Pres. DC (bar) Pressure (bar)   Constr. rmsd
   -2.21907e+02    1.32631e+02    0.00000e+00

           Step           Time
      391435000   782870.00000

   Energies (kJ/mol)
        G96Bond       G96Angle    Proper Dih.  Improper Dih.          LJ-14
    2.45262e+03    3.66294e+03    2.77758e+03    1.10801e+03   -2.76725e+02
     Coulomb-14        LJ (SR)  Disper. corr.   Coulomb (SR)   Coul. recip.
    2.83286e+04    1.23747e+05   -7.44490e+03   -9.39607e+05    5.21794e+03
      Potential    Kinetic En.   Total Energy  Conserved En.    Temperature
   -7.80034e+05    1.38147e+05   -6.41887e+05    9.64024e+05    3.00846e+02
 Pres. DC (bar) Pressure (bar)   Constr. rmsd
   -2.19676e+02   -1.21575e+02    0.00000e+00

           Step           Time
      391440000   782880.00000

   Energies (kJ/mol)
        G96Bond       G96Angle    Proper Dih.  Improper Dih.          LJ-14
    2.21633e+03    3.62609e+03    2.72268e+03    1.12199e+03   -3.19432e+02
     Coulomb-14        LJ (SR)  Disper. corr.   Coulomb (SR)   Coul. recip.
    2.84982e+04    1.25214e+05   -7.47832e+03   -9.42857e+05    5.25334e+03
      Potential    Kinetic En.   Total Energy  Conserved En.    Temperature
   -7.82002e+05    1.37454e+05   -6.44549e+05    9.64046e+05    2.99336e+02
 Pres. DC (bar) Pressure (bar)   Constr. rmsd
   -2.21650e+02    9.04166e+01    0.00000e+00

           Step           Time
      391445000   782890.00000

   Energies (kJ/mol)
        G96Bond       G96Angle    Proper Dih.  Improper Dih.          LJ-14
    2.24077e+03    3.85862e+03    2.73253e+03    1.08348e+03   -3.18049e+02
     Coulomb-14        LJ (SR)  Disper. corr.   Coulomb (SR)   Coul. recip.
    2.82944e+04    1.23794e+05   -7.44692e+03   -9.40510e+05    5.31844e+03
      Potential    Kinetic En.   Total Energy  Conserved En.    Temperature
   -7.80952e+05    1.36465e+05   -6.44487e+05    9.64069e+05    2.97183e+02
 Pres. DC (bar) Pressure (bar)   Constr. rmsd
   -2.19795e+02   -1.17361e+02    0.00000e+00

           Step           Time
      391450000   782900.00000

   Energies (kJ/mol)
        G96Bond       G96Angle    Proper Dih.  Improper Dih.          LJ-14
    2.42549e+03    3.86459e+03    2.69294e+03    1.11546e+03   -3.53099e+02
     Coulomb-14        LJ (SR)  Disper. corr.   Coulomb (SR)   Coul. recip.
    2.82247e+04    1.23746e+05   -7.47694e+03   -9.41228e+05    5.25976e+03
      Potential    Kinetic En.   Total Energy  Conserved En.    Temperature
   -7.81730e+05    1.37296e+05   -6.44434e+05    9.64094e+05    2.98993e+02
 Pres. DC (bar) Pressure (bar)   Constr. rmsd
   -2.21569e+02   -6.83316e+01    0.00000e+00

           Step           Time
      391455000   782910.00000

   Energies (kJ/mol)
        G96Bond       G96Angle    Proper Dih.  Improper Dih.          LJ-14
    2.37396e+03    3.68234e+03    2.78216e+03    1.07599e+03   -2.93395e+02
     Coulomb-14        LJ (SR)  Disper. corr.   Coulomb (SR)   Coul. recip.
    2.83680e+04    1.23495e+05   -7.46195e+03   -9.39922e+05    5.20633e+03
      Potential    Kinetic En.   Total Energy  Conserved En.    Temperature
   -7.80694e+05    1.37375e+05   -6.43319e+05    9.64088e+05    2.99165e+02
 Pres. DC (bar) Pressure (bar)   Constr. rmsd
   -2.20682e+02   -5.68326e+01    0.00000e+00

           Step           Time
      391460000   782920.00000

   Energies (kJ/mol)
        G96Bond       G96Angle    Proper Dih.  Improper Dih.          LJ-14
    2.31132e+03    3.56382e+03    2.74877e+03    1.07250e+03   -3.58497e+02
     Coulomb-14        LJ (SR)  Disper. corr.   Coulomb (SR)   Coul. recip.
    2.83920e+04    1.23666e+05   -7.45275e+03   -9.40618e+05    5.28668e+03
      Potential    Kinetic En.   Total Energy  Conserved En.    Temperature
   -7.81388e+05    1.35506e+05   -6.45882e+05    9.64114e+05    2.95094e+02
 Pres. DC (bar) Pressure (bar)   Constr. rmsd
   -2.20139e+02   -1.84773e+02    0.00000e+00

           Step           Time
      391465000   782930.00000

   Energies (kJ/mol)
        G96Bond       G96Angle    Proper Dih.  Improper Dih.          LJ-14
    2.31778e+03    3.54304e+03    2.75646e+03    1.02409e+03   -2.99552e+02
     Coulomb-14        LJ (SR)  Disper. corr.   Coulomb (SR)   Coul. recip.
    2.81914e+04    1.25565e+05   -7.48546e+03   -9.43354e+05    5.27031e+03
      Potential    Kinetic En.   Total Energy  Conserved En.    Temperature
   -7.82471e+05    1.37745e+05   -6.44726e+05    9.64111e+05    2.99971e+02
 Pres. DC (bar) Pressure (bar)   Constr. rmsd
   -2.22073e+02    9.49517e+01    0.00000e+00

           Step           Time
      391470000   782940.00000

   Energies (kJ/mol)
        G96Bond       G96Angle    Proper Dih.  Improper Dih.          LJ-14
    2.29781e+03    3.61372e+03    2.72600e+03    1.06160e+03   -3.15417e+02
     Coulomb-14        LJ (SR)  Disper. corr.   Coulomb (SR)   Coul. recip.
    2.83371e+04    1.23973e+05   -7.45750e+03   -9.41442e+05    5.23356e+03
      Potential    Kinetic En.   Total Energy  Conserved En.    Temperature
   -7.81972e+05    1.38247e+05   -6.43725e+05    9.64126e+05    3.01065e+02
 Pres. DC (bar) Pressure (bar)   Constr. rmsd
   -2.20419e+02   -2.96978e+00    0.00000e+00

           Step           Time
      391475000   782950.00000

   Energies (kJ/mol)
        G96Bond       G96Angle    Proper Dih.  Improper Dih.          LJ-14
    2.35719e+03    3.78583e+03    2.65239e+03    1.13881e+03   -3.27935e+02
     Coulomb-14        LJ (SR)  Disper. corr.   Coulomb (SR)   Coul. recip.
    2.82968e+04    1.24587e+05   -7.44230e+03   -9.40092e+05    5.37196e+03
      Potential    Kinetic En.   Total Energy  Conserved En.    Temperature
   -7.79672e+05    1.38435e+05   -6.41236e+05    9.64173e+05    3.01474e+02
 Pres. DC (bar) Pressure (bar)   Constr. rmsd
   -2.19523e+02   -3.48880e+00    0.00000e+00

           Step           Time
      391480000   782960.00000

   Energies (kJ/mol)
        G96Bond       G96Angle    Proper Dih.  Improper Dih.          LJ-14
    2.28965e+03    3.63592e+03    2.78420e+03    1.11228e+03   -2.98237e+02
     Coulomb-14        LJ (SR)  Disper. corr.   Coulomb (SR)   Coul. recip.
    2.83848e+04    1.22743e+05   -7.45978e+03   -9.38038e+05    5.19910e+03
      Potential    Kinetic En.   Total Energy  Conserved En.    Temperature
   -7.79646e+05    1.37268e+05   -6.42379e+05    9.64190e+05    2.98931e+02
 Pres. DC (bar) Pressure (bar)   Constr. rmsd
   -2.20554e+02   -1.13512e+02    0.00000e+00

           Step           Time
      391485000   782970.00000

   Energies (kJ/mol)
        G96Bond       G96Angle    Proper Dih.  Improper Dih.          LJ-14
    2.19606e+03    3.70454e+03    2.71449e+03    1.11327e+03   -2.88347e+02
     Coulomb-14        LJ (SR)  Disper. corr.   Coulomb (SR)   Coul. recip.
    2.82240e+04    1.24004e+05   -7.46469e+03   -9.40615e+05    5.26239e+03
      Potential    Kinetic En.   Total Energy  Conserved En.    Temperature
   -7.81150e+05    1.37309e+05   -6.43840e+05    9.64202e+05    2.99022e+02
 Pres. DC (bar) Pressure (bar)   Constr. rmsd
   -2.20844e+02    3.32731e-01    0.00000e+00

           Step           Time
      391490000   782980.00000

   Energies (kJ/mol)
        G96Bond       G96Angle    Proper Dih.  Improper Dih.          LJ-14
    2.47700e+03    3.49460e+03    2.76132e+03    1.13680e+03   -2.46764e+02
     Coulomb-14        LJ (SR)  Disper. corr.   Coulomb (SR)   Coul. recip.
    2.84453e+04    1.23062e+05   -7.48451e+03   -9.38852e+05    5.25337e+03
      Potential    Kinetic En.   Total Energy  Conserved En.    Temperature
   -7.79952e+05    1.37626e+05   -6.42326e+05    9.64242e+05    2.99711e+02
 Pres. DC (bar) Pressure (bar)   Constr. rmsd
   -2.22017e+02    1.84960e+01    0.00000e+00

           Step           Time
      391495000   782990.00000

   Energies (kJ/mol)
        G96Bond       G96Angle    Proper Dih.  Improper Dih.          LJ-14
    2.53373e+03    3.63037e+03    2.88163e+03    1.12594e+03   -3.21529e+02
     Coulomb-14        LJ (SR)  Disper. corr.   Coulomb (SR)   Coul. recip.
    2.83734e+04    1.23979e+05   -7.47573e+03   -9.40406e+05    5.13005e+03
      Potential    Kinetic En.   Total Energy  Conserved En.    Temperature
   -7.80549e+05    1.37687e+05   -6.42862e+05    9.64284e+05    2.99844e+02
 Pres. DC (bar) Pressure (bar)   Constr. rmsd
   -2.21497e+02   -3.98501e+01    0.00000e+00

           Step           Time
      391500000   783000.00000

   Energies (kJ/mol)
        G96Bond       G96Angle    Proper Dih.  Improper Dih.          LJ-14
    2.31948e+03    3.70801e+03    2.68415e+03    1.10504e+03   -3.09366e+02
     Coulomb-14        LJ (SR)  Disper. corr.   Coulomb (SR)   Coul. recip.
    2.84856e+04    1.25371e+05   -7.45424e+03   -9.42682e+05    5.26098e+03
      Potential    Kinetic En.   Total Energy  Conserved En.    Temperature
   -7.81511e+05    1.37679e+05   -6.43832e+05    9.64305e+05    2.99827e+02
 Pres. DC (bar) Pressure (bar)   Constr. rmsd
   -2.20227e+02    1.37886e+02    0.00000e+00

           Step           Time
      391505000   783010.00000

   Energies (kJ/mol)
        G96Bond       G96Angle    Proper Dih.  Improper Dih.          LJ-14
    2.39472e+03    3.90176e+03    2.75006e+03    1.09936e+03   -2.97914e+02
     Coulomb-14        LJ (SR)  Disper. corr.   Coulomb (SR)   Coul. recip.
    2.81531e+04    1.24711e+05   -7.44063e+03   -9.40682e+05    5.36202e+03
      Potential    Kinetic En.   Total Energy  Conserved En.    Temperature
   -7.80048e+05    1.37828e+05   -6.42220e+05    9.64351e+05    3.00152e+02
 Pres. DC (bar) Pressure (bar)   Constr. rmsd
   -2.19424e+02    1.55928e+01    0.00000e+00

           Step           Time
      391510000   783020.00000

   Energies (kJ/mol)
        G96Bond       G96Angle    Proper Dih.  Improper Dih.          LJ-14
    2.33040e+03    3.59850e+03    2.76125e+03    1.11345e+03   -2.41872e+02
     Coulomb-14        LJ (SR)  Disper. corr.   Coulomb (SR)   Coul. recip.
    2.82935e+04    1.25612e+05   -7.48238e+03   -9.42909e+05    5.16295e+03
      Potential    Kinetic En.   Total Energy  Conserved En.    Temperature
   -7.81762e+05    1.37218e+05   -6.44544e+05    9.64345e+05    2.98822e+02
 Pres. DC (bar) Pressure (bar)   Constr. rmsd
   -2.21891e+02    1.16757e+02    0.00000e+00

           Step           Time
      391515000   783030.00000

   Energies (kJ/mol)
        G96Bond       G96Angle    Proper Dih.  Improper Dih.          LJ-14
    2.36450e+03    3.78405e+03    2.77732e+03    1.10882e+03   -2.48238e+02
     Coulomb-14        LJ (SR)  Disper. corr.   Coulomb (SR)   Coul. recip.
    2.83323e+04    1.25331e+05   -7.43970e+03   -9.41830e+05    5.11973e+03
      Potential    Kinetic En.   Total Energy  Conserved En.    Temperature
   -7.80700e+05    1.37019e+05   -6.43681e+05    9.64338e+05    2.98390e+02
 Pres. DC (bar) Pressure (bar)   Constr. rmsd
   -2.19370e+02    1.81766e+02    0.00000e+00

           Step           Time
      391520000   783040.00000

   Energies (kJ/mol)
        G96Bond       G96Angle    Proper Dih.  Improper Dih.          LJ-14
    2.30440e+03    3.63319e+03    2.67057e+03    1.06324e+03   -3.32831e+02
     Coulomb-14        LJ (SR)  Disper. corr.   Coulomb (SR)   Coul. recip.
    2.84628e+04    1.25188e+05   -7.49508e+03   -9.43118e+05    5.22137e+03
      Potential    Kinetic En.   Total Energy  Conserved En.    Temperature
   -7.82403e+05    1.37703e+05   -6.44700e+05    9.64354e+05    2.99880e+02
 Pres. DC (bar) Pressure (bar)   Constr. rmsd
   -2.22644e+02    2.22027e+02    0.00000e+00

           Step           Time
      391525000   783050.00000

   Energies (kJ/mol)
        G96Bond       G96Angle    Proper Dih.  Improper Dih.          LJ-14
    2.48224e+03    3.74816e+03    2.68613e+03    1.04054e+03   -3.26987e+02
     Coulomb-14        LJ (SR)  Disper. corr.   Coulomb (SR)   Coul. recip.
    2.82325e+04    1.23883e+05   -7.45889e+03   -9.42781e+05    5.21903e+03
      Potential    Kinetic En.   Total Energy  Conserved En.    Temperature
   -7.83276e+05    1.37936e+05   -6.45340e+05    9.64377e+05    3.00386e+02
 Pres. DC (bar) Pressure (bar)   Constr. rmsd
   -2.20501e+02   -8.09316e+01    0.00000e+00

           Step           Time
      391530000   783060.00000

   Energies (kJ/mol)
        G96Bond       G96Angle    Proper Dih.  Improper Dih.          LJ-14
    2.31728e+03    3.69494e+03    2.75126e+03    1.05345e+03   -3.00612e+02
     Coulomb-14        LJ (SR)  Disper. corr.   Coulomb (SR)   Coul. recip.
    2.85341e+04    1.23398e+05   -7.45760e+03   -9.40279e+05    5.24990e+03
      Potential    Kinetic En.   Total Energy  Conserved En.    Temperature
   -7.81039e+05    1.38167e+05   -6.42872e+05    9.64411e+05    3.00890e+02
 Pres. DC (bar) Pressure (bar)   Constr. rmsd
   -2.20426e+02   -8.75991e+01    0.00000e+00

           Step           Time
      391535000   783070.00000

   Energies (kJ/mol)
        G96Bond       G96Angle    Proper Dih.  Improper Dih.          LJ-14
    2.30943e+03    3.68385e+03    2.79222e+03    1.11233e+03   -3.37594e+02
     Coulomb-14        LJ (SR)  Disper. corr.   Coulomb (SR)   Coul. recip.
    2.83238e+04    1.25506e+05   -7.46775e+03   -9.42447e+05    5.32706e+03
      Potential    Kinetic En.   Total Energy  Conserved En.    Temperature
   -7.81197e+05    1.37296e+05   -6.43901e+05    9.64436e+05    2.98993e+02
 Pres. DC (bar) Pressure (bar)   Constr. rmsd
   -2.21025e+02    9.77493e+01    0.00000e+00

           Step           Time
      391540000   783080.00000

   Energies (kJ/mol)
        G96Bond       G96Angle    Proper Dih.  Improper Dih.          LJ-14
    2.43987e+03    3.75584e+03    2.83371e+03    9.94648e+02   -4.13328e+02
     Coulomb-14        LJ (SR)  Disper. corr.   Coulomb (SR)   Coul. recip.
    2.84274e+04    1.22929e+05   -7.50575e+03   -9.40594e+05    5.38969e+03
      Potential    Kinetic En.   Total Energy  Conserved En.    Temperature
   -7.81743e+05    1.36871e+05   -6.44872e+05    9.64481e+05    2.98067e+02
 Pres. DC (bar) Pressure (bar)   Constr. rmsd
   -2.23278e+02   -1.19549e+02    0.00000e+00

           Step           Time
      391545000   783090.00000

   Energies (kJ/mol)
        G96Bond       G96Angle    Proper Dih.  Improper Dih.          LJ-14
    2.41786e+03    3.78754e+03    2.71178e+03    1.13917e+03   -2.83343e+02
     Coulomb-14        LJ (SR)  Disper. corr.   Coulomb (SR)   Coul. recip.
    2.82382e+04    1.22729e+05   -7.42910e+03   -9.39146e+05    5.32693e+03
      Potential    Kinetic En.   Total Energy  Conserved En.    Temperature
   -7.80508e+05    1.37869e+05   -6.42640e+05    9.64482e+05    3.00240e+02
 Pres. DC (bar) Pressure (bar)   Constr. rmsd
   -2.18746e+02   -1.71939e+02    0.00000e+00

           Step           Time
      391550000   783100.00000

   Energies (kJ/mol)
        G96Bond       G96Angle    Proper Dih.  Improper Dih.          LJ-14
    2.43221e+03    3.72021e+03    2.73744e+03    1.10755e+03   -2.83243e+02
     Coulomb-14        LJ (SR)  Disper. corr.   Coulomb (SR)   Coul. recip.
    2.84775e+04    1.24314e+05   -7.44603e+03   -9.40022e+05    5.16940e+03
      Potential    Kinetic En.   Total Energy  Conserved En.    Temperature
   -7.79793e+05    1.38709e+05   -6.41084e+05    9.64501e+05    3.02071e+02
 Pres. DC (bar) Pressure (bar)   Constr. rmsd
   -2.19742e+02    1.55293e+02    0.00000e+00

           Step           Time
      391555000   783110.00000

   Energies (kJ/mol)
        G96Bond       G96Angle    Proper Dih.  Improper Dih.          LJ-14
    2.35208e+03    3.70053e+03    2.69216e+03    1.05758e+03   -2.80955e+02
     Coulomb-14        LJ (SR)  Disper. corr.   Coulomb (SR)   Coul. recip.
    2.84668e+04    1.22902e+05   -7.47044e+03   -9.38854e+05    5.32413e+03
      Potential    Kinetic En.   Total Energy  Conserved En.    Temperature
   -7.80110e+05    1.38032e+05   -6.42078e+05    9.64508e+05    3.00594e+02
 Pres. DC (bar) Pressure (bar)   Constr. rmsd
   -2.21184e+02   -4.32156e+01    0.00000e+00

           Step           Time
      391560000   783120.00000

   Energies (kJ/mol)
        G96Bond       G96Angle    Proper Dih.  Improper Dih.          LJ-14
    2.42664e+03    3.62318e+03    2.79907e+03    1.07291e+03   -3.60785e+02
     Coulomb-14        LJ (SR)  Disper. corr.   Coulomb (SR)   Coul. recip.
    2.83237e+04    1.24547e+05   -7.45855e+03   -9.41222e+05    5.26627e+03
      Potential    Kinetic En.   Total Energy  Conserved En.    Temperature
   -7.80982e+05    1.38439e+05   -6.42543e+05    9.64528e+05    3.01481e+02
 Pres. DC (bar) Pressure (bar)   Constr. rmsd
   -2.20481e+02   -6.96322e+01    0.00000e+00

           Step           Time
      391565000   783130.00000

   Energies (kJ/mol)
        G96Bond       G96Angle    Proper Dih.  Improper Dih.          LJ-14
    2.34010e+03    3.69274e+03    2.85735e+03    1.05384e+03   -3.46090e+02
     Coulomb-14        LJ (SR)  Disper. corr.   Coulomb (SR)   Coul. recip.
    2.82813e+04    1.23080e+05   -7.47930e+03   -9.40130e+05    5.15967e+03
      Potential    Kinetic En.   Total Energy  Conserved En.    Temperature
   -7.81490e+05    1.36840e+05   -6.44650e+05    9.64581e+05    2.98000e+02
 Pres. DC (bar) Pressure (bar)   Constr. rmsd
   -2.21708e+02    3.41665e+01    0.00000e+00

           Step           Time
      391570000   783140.00000

   Energies (kJ/mol)
        G96Bond       G96Angle    Proper Dih.  Improper Dih.          LJ-14
    2.51886e+03    3.88199e+03    2.68554e+03    1.15480e+03   -3.54351e+02
     Coulomb-14        LJ (SR)  Disper. corr.   Coulomb (SR)   Coul. recip.
    2.82197e+04    1.22578e+05   -7.44001e+03   -9.38285e+05    5.27517e+03
      Potential    Kinetic En.   Total Energy  Conserved En.    Temperature
   -7.79766e+05    1.38432e+05   -6.41334e+05    9.64564e+05    3.01466e+02
 Pres. DC (bar) Pressure (bar)   Constr. rmsd
   -2.19388e+02   -1.12492e+02    0.00000e+00

           Step           Time
      391575000   783150.00000

   Energies (kJ/mol)
        G96Bond       G96Angle    Proper Dih.  Improper Dih.          LJ-14
    2.37183e+03    3.76794e+03    2.75380e+03    1.15118e+03   -3.27158e+02
     Coulomb-14        LJ (SR)  Disper. corr.   Coulomb (SR)   Coul. recip.
    2.83059e+04    1.24045e+05   -7.46200e+03   -9.40500e+05    5.23006e+03
      Potential    Kinetic En.   Total Energy  Conserved En.    Temperature
   -7.80664e+05    1.38282e+05   -6.42383e+05    9.64577e+05    3.01139e+02
 Pres. DC (bar) Pressure (bar)   Constr. rmsd
   -2.20685e+02    5.31213e+01    0.00000e+00

           Step           Time
      391580000   783160.00000

   Energies (kJ/mol)
        G96Bond       G96Angle    Proper Dih.  Improper Dih.          LJ-14
    2.18442e+03    3.65488e+03    2.85228e+03    1.04862e+03   -3.54985e+02
     Coulomb-14        LJ (SR)  Disper. corr.   Coulomb (SR)   Coul. recip.
    2.83179e+04    1.23854e+05   -7.45363e+03   -9.41760e+05    5.19126e+03
      Potential    Kinetic En.   Total Energy  Conserved En.    Temperature
   -7.82466e+05    1.37395e+05   -6.45071e+05    9.64620e+05    2.99208e+02
 Pres. DC (bar) Pressure (bar)   Constr. rmsd
   -2.20191e+02    2.07310e+00    0.00000e+00

           Step           Time
      391585000   783170.00000

   Energies (kJ/mol)
        G96Bond       G96Angle    Proper Dih.  Improper Dih.          LJ-14
    2.25815e+03    3.70167e+03    2.67924e+03    1.07833e+03   -3.67650e+02
     Coulomb-14        LJ (SR)  Disper. corr.   Coulomb (SR)   Coul. recip.
    2.82404e+04    1.22820e+05   -7.42654e+03   -9.39720e+05    5.29744e+03
      Potential    Kinetic En.   Total Energy  Conserved En.    Temperature
   -7.81440e+05    1.38051e+05   -6.43389e+05    9.64626e+05    3.00636e+02
 Pres. DC (bar) Pressure (bar)   Constr. rmsd
   -2.18595e+02   -2.77976e+02    0.00000e+00

           Step           Time
      391590000   783180.00000

   Energies (kJ/mol)
        G96Bond       G96Angle    Proper Dih.  Improper Dih.          LJ-14
    2.20415e+03    3.72050e+03    2.64560e+03    1.10990e+03   -2.70855e+02
     Coulomb-14        LJ (SR)  Disper. corr.   Coulomb (SR)   Coul. recip.
    2.83330e+04    1.24111e+05   -7.48328e+03   -9.41341e+05    5.27807e+03
      Potential    Kinetic En.   Total Energy  Conserved En.    Temperature
   -7.81693e+05    1.38267e+05   -6.43426e+05    9.64662e+05    3.01107e+02
 Pres. DC (bar) Pressure (bar)   Constr. rmsd
   -2.21944e+02   -9.94586e+00    0.00000e+00

           Step           Time
      391595000   783190.00000

   Energies (kJ/mol)
        G96Bond       G96Angle    Proper Dih.  Improper Dih.          LJ-14
    2.27220e+03    3.67137e+03    2.74779e+03    1.18314e+03   -2.87873e+02
     Coulomb-14        LJ (SR)  Disper. corr.   Coulomb (SR)   Coul. recip.
    2.84434e+04    1.25902e+05   -7.45990e+03   -9.42215e+05    5.20214e+03
      Potential    Kinetic En.   Total Energy  Conserved En.    Temperature
   -7.80540e+05    1.37564e+05   -6.42976e+05    9.64701e+05    2.99576e+02
 Pres. DC (bar) Pressure (bar)   Constr. rmsd
   -2.20561e+02    2.96389e+02    0.00000e+00

           Step           Time
      391600000   783200.00000

   Energies (kJ/mol)
        G96Bond       G96Angle    Proper Dih.  Improper Dih.          LJ-14
    2.36057e+03    3.84487e+03    2.64043e+03    1.08032e+03   -2.90267e+02
     Coulomb-14        LJ (SR)  Disper. corr.   Coulomb (SR)   Coul. recip.
    2.81563e+04    1.24222e+05   -7.44638e+03   -9.41086e+05    5.33994e+03
      Potential    Kinetic En.   Total Energy  Conserved En.    Temperature
   -7.81178e+05    1.37518e+05   -6.43660e+05    9.64734e+05    2.99476e+02
 Pres. DC (bar) Pressure (bar)   Constr. rmsd
   -2.19763e+02    8.43033e+01    0.00000e+00

           Step           Time
      391605000   783210.00000

   Energies (kJ/mol)
        G96Bond       G96Angle    Proper Dih.  Improper Dih.          LJ-14
    2.49527e+03    3.76416e+03    2.71514e+03    1.19828e+03   -2.58475e+02
     Coulomb-14        LJ (SR)  Disper. corr.   Coulomb (SR)   Coul. recip.
    2.83781e+04    1.24133e+05   -7.48556e+03   -9.41447e+05    5.31158e+03
      Potential    Kinetic En.   Total Energy  Conserved En.    Temperature
   -7.81195e+05    1.38705e+05   -6.42490e+05    9.64757e+05    3.02061e+02
 Pres. DC (bar) Pressure (bar)   Constr. rmsd
   -2.22079e+02    1.04703e+02    0.00000e+00

           Step           Time
      391610000   783220.00000

   Energies (kJ/mol)
        G96Bond       G96Angle    Proper Dih.  Improper Dih.          LJ-14
    2.29466e+03    3.80252e+03    2.70500e+03    1.11742e+03   -3.60712e+02
     Coulomb-14        LJ (SR)  Disper. corr.   Coulomb (SR)   Coul. recip.
    2.82807e+04    1.25544e+05   -7.48239e+03   -9.43632e+05    5.19203e+03
      Potential    Kinetic En.   Total Energy  Conserved En.    Temperature
   -7.82538e+05    1.37660e+05   -6.44878e+05    9.64749e+05    2.99785e+02
 Pres. DC (bar) Pressure (bar)   Constr. rmsd
   -2.21891e+02    7.28717e+01    0.00000e+00

           Step           Time
      391615000   783230.00000

   Energies (kJ/mol)
        G96Bond       G96Angle    Proper Dih.  Improper Dih.          LJ-14
    2.27502e+03    3.71439e+03    2.72516e+03    1.11090e+03   -3.15661e+02
     Coulomb-14        LJ (SR)  Disper. corr.   Coulomb (SR)   Coul. recip.
    2.84624e+04    1.24407e+05   -7.44987e+03   -9.40907e+05    5.18425e+03
      Potential    Kinetic En.   Total Energy  Conserved En.    Temperature
   -7.80793e+05    1.37094e+05   -6.43699e+05    9.64817e+05    2.98552e+02
 Pres. DC (bar) Pressure (bar)   Constr. rmsd
   -2.19969e+02    8.70063e+01    0.00000e+00

           Step           Time
      391620000   783240.00000

   Energies (kJ/mol)
        G96Bond       G96Angle    Proper Dih.  Improper Dih.          LJ-14
    2.32504e+03    3.71021e+03    2.78678e+03    1.14284e+03   -3.89585e+02
     Coulomb-14        LJ (SR)  Disper. corr.   Coulomb (SR)   Coul. recip.
    2.83988e+04    1.24252e+05   -7.45859e+03   -9.40461e+05    5.33140e+03
      Potential    Kinetic En.   Total Energy  Conserved En.    Temperature
   -7.80362e+05    1.37041e+05   -6.43322e+05    9.64871e+05    2.98436e+02
 Pres. DC (bar) Pressure (bar)   Constr. rmsd
   -2.20484e+02   -9.38456e+01    0.00000e+00

           Step           Time
      391625000   783250.00000

   Energies (kJ/mol)
        G96Bond       G96Angle    Proper Dih.  Improper Dih.          LJ-14
    2.35164e+03    3.82655e+03    2.84412e+03    1.12923e+03   -3.88361e+02
     Coulomb-14        LJ (SR)  Disper. corr.   Coulomb (SR)   Coul. recip.
    2.79717e+04    1.23865e+05   -7.45475e+03   -9.39111e+05    5.27193e+03
      Potential    Kinetic En.   Total Energy  Conserved En.    Temperature
   -7.79694e+05    1.37599e+05   -6.42095e+05    9.64868e+05    2.99652e+02
 Pres. DC (bar) Pressure (bar)   Constr. rmsd
   -2.20257e+02   -9.05032e+01    0.00000e+00

           Step           Time
      391630000   783260.00000

   Energies (kJ/mol)
        G96Bond       G96Angle    Proper Dih.  Improper Dih.          LJ-14
    2.37353e+03    3.71347e+03    2.83612e+03    1.12137e+03   -3.18477e+02
     Coulomb-14        LJ (SR)  Disper. corr.   Coulomb (SR)   Coul. recip.
    2.81182e+04    1.23237e+05   -7.44613e+03   -9.38822e+05    5.33494e+03
      Potential    Kinetic En.   Total Energy  Conserved En.    Temperature
   -7.79852e+05    1.36592e+05   -6.43260e+05    9.64922e+05    2.97460e+02
 Pres. DC (bar) Pressure (bar)   Constr. rmsd
   -2.19749e+02   -6.71697e+01    0.00000e+00

           Step           Time
      391635000   783270.00000

   Energies (kJ/mol)
        G96Bond       G96Angle    Proper Dih.  Improper Dih.          LJ-14
    2.31999e+03    3.63731e+03    2.74551e+03    1.17847e+03   -3.87882e+02
     Coulomb-14        LJ (SR)  Disper. corr.   Coulomb (SR)   Coul. recip.
    2.83929e+04    1.24566e+05   -7.47934e+03   -9.42187e+05    5.19551e+03
      Potential    Kinetic En.   Total Energy  Conserved En.    Temperature
   -7.82019e+05    1.36939e+05   -6.45079e+05    9.64910e+05    2.98216e+02
 Pres. DC (bar) Pressure (bar)   Constr. rmsd
   -2.21711e+02    4.34433e+01    0.00000e+00

           Step           Time
      391640000   783280.00000

   Energies (kJ/mol)
        G96Bond       G96Angle    Proper Dih.  Improper Dih.          LJ-14
    2.28798e+03    3.74701e+03    2.75695e+03    1.06951e+03   -3.34359e+02
     Coulomb-14        LJ (SR)  Disper. corr.   Coulomb (SR)   Coul. recip.
    2.84704e+04    1.22344e+05   -7.48098e+03   -9.39469e+05    5.27249e+03
      Potential    Kinetic En.   Total Energy  Conserved En.    Temperature
   -7.81336e+05    1.38426e+05   -6.42909e+05    9.64933e+05    3.01454e+02
 Pres. DC (bar) Pressure (bar)   Constr. rmsd
   -2.21808e+02   -9.91758e+01    0.00000e+00

           Step           Time
      391645000   783290.00000

   Energies (kJ/mol)
        G96Bond       G96Angle    Proper Dih.  Improper Dih.          LJ-14
    2.20080e+03    3.56406e+03    2.80236e+03    1.03236e+03   -3.82568e+02
     Coulomb-14        LJ (SR)  Disper. corr.   Coulomb (SR)   Coul. recip.
    2.81363e+04    1.24702e+05   -7.48873e+03   -9.41851e+05    5.30102e+03
      Potential    Kinetic En.   Total Energy  Conserved En.    Temperature
   -7.81984e+05    1.37286e+05   -6.44698e+05    9.64923e+05    2.98971e+02
 Pres. DC (bar) Pressure (bar)   Constr. rmsd
   -2.22267e+02    6.24131e+01    0.00000e+00

           Step           Time
      391650000   783300.00000

   Energies (kJ/mol)
        G96Bond       G96Angle    Proper Dih.  Improper Dih.          LJ-14
    2.50145e+03    3.59136e+03    2.83792e+03    1.01431e+03   -3.34061e+02
     Coulomb-14        LJ (SR)  Disper. corr.   Coulomb (SR)   Coul. recip.
    2.81834e+04    1.25467e+05   -7.46535e+03   -9.42357e+05    5.25056e+03
      Potential    Kinetic En.   Total Energy  Conserved En.    Temperature
   -7.81310e+05    1.37942e+05   -6.43368e+05    9.64970e+05    3.00400e+02
 Pres. DC (bar) Pressure (bar)   Constr. rmsd
   -2.20883e+02    1.48278e+01    0.00000e+00

           Step           Time
      391655000   783310.00000

   Energies (kJ/mol)
        G96Bond       G96Angle    Proper Dih.  Improper Dih.          LJ-14
    2.26516e+03    3.66482e+03    2.73231e+03    1.01941e+03   -3.55862e+02
     Coulomb-14        LJ (SR)  Disper. corr.   Coulomb (SR)   Coul. recip.
    2.82667e+04    1.22866e+05   -7.47509e+03   -9.39270e+05    5.31034e+03
      Potential    Kinetic En.   Total Energy  Conserved En.    Temperature
   -7.80976e+05    1.36835e+05   -6.44141e+05    9.64968e+05    2.97989e+02
 Pres. DC (bar) Pressure (bar)   Constr. rmsd
   -2.21459e+02   -8.30390e+01    0.00000e+00

           Step           Time
      391660000   783320.00000

   Energies (kJ/mol)
        G96Bond       G96Angle    Proper Dih.  Improper Dih.          LJ-14
    2.36359e+03    3.77018e+03    2.83006e+03    1.15304e+03   -2.83577e+02
     Coulomb-14        LJ (SR)  Disper. corr.   Coulomb (SR)   Coul. recip.
    2.83069e+04    1.23571e+05   -7.46075e+03   -9.40064e+05    5.06785e+03
      Potential    Kinetic En.   Total Energy  Conserved En.    Temperature
   -7.80746e+05    1.38730e+05   -6.42016e+05    9.64987e+05    3.02117e+02
 Pres. DC (bar) Pressure (bar)   Constr. rmsd
   -2.20612e+02   -1.66341e+02    0.00000e+00

           Step           Time
      391665000   783330.00000

   Energies (kJ/mol)
        G96Bond       G96Angle    Proper Dih.  Improper Dih.          LJ-14
    2.20555e+03    3.52349e+03    2.82730e+03    1.05766e+03   -3.37700e+02
     Coulomb-14        LJ (SR)  Disper. corr.   Coulomb (SR)   Coul. recip.
    2.84072e+04    1.23072e+05   -7.46269e+03   -9.40442e+05    5.25184e+03
      Potential    Kinetic En.   Total Energy  Conserved En.    Temperature
   -7.81897e+05    1.37308e+05   -6.44590e+05    9.64974e+05    2.99018e+02
 Pres. DC (bar) Pressure (bar)   Constr. rmsd
   -2.20726e+02   -9.72891e+01    0.00000e+00

           Step           Time
      391670000   783340.00000

   Energies (kJ/mol)
        G96Bond       G96Angle    Proper Dih.  Improper Dih.          LJ-14
    2.34652e+03    3.61084e+03    2.73882e+03    1.12517e+03   -3.15150e+02
     Coulomb-14        LJ (SR)  Disper. corr.   Coulomb (SR)   Coul. recip.
    2.80651e+04    1.24486e+05   -7.45412e+03   -9.41212e+05    5.28364e+03
      Potential    Kinetic En.   Total Energy  Conserved En.    Temperature
   -7.81325e+05    1.36898e+05   -6.44427e+05    9.65009e+05    2.98126e+02
 Pres. DC (bar) Pressure (bar)   Constr. rmsd
   -2.20220e+02    5.06824e+01    0.00000e+00

           Step           Time
      391675000   783350.00000

   Energies (kJ/mol)
        G96Bond       G96Angle    Proper Dih.  Improper Dih.          LJ-14
    2.35164e+03    3.53707e+03    2.60412e+03    1.11359e+03   -2.94087e+02
     Coulomb-14        LJ (SR)  Disper. corr.   Coulomb (SR)   Coul. recip.
    2.83513e+04    1.25114e+05   -7.49750e+03   -9.43036e+05    5.21346e+03
      Potential    Kinetic En.   Total Energy  Conserved En.    Temperature
   -7.82543e+05    1.38012e+05   -6.44532e+05    9.65028e+05    3.00551e+02
 Pres. DC (bar) Pressure (bar)   Constr. rmsd
   -2.22787e+02    1.26429e+02    0.00000e+00

           Step           Time
      391680000   783360.00000

   Energies (kJ/mol)
        G96Bond       G96Angle    Proper Dih.  Improper Dih.          LJ-14
    2.30642e+03    3.52771e+03    2.74247e+03    1.05417e+03   -3.02130e+02
     Coulomb-14        LJ (SR)  Disper. corr.   Coulomb (SR)   Coul. recip.
    2.84202e+04    1.24395e+05   -7.46102e+03   -9.41821e+05    5.30795e+03
      Potential    Kinetic En.   Total Energy  Conserved En.    Temperature
   -7.81830e+05    1.37887e+05   -6.43943e+05    9.65052e+05    3.00280e+02
 Pres. DC (bar) Pressure (bar)   Constr. rmsd
   -2.20627e+02    7.61732e+01    0.00000e+00

           Step           Time
      391685000   783370.00000

   Energies (kJ/mol)
        G96Bond       G96Angle    Proper Dih.  Improper Dih.          LJ-14
    2.19352e+03    3.68194e+03    2.72575e+03    1.15881e+03   -3.30951e+02
     Coulomb-14        LJ (SR)  Disper. corr.   Coulomb (SR)   Coul. recip.
    2.83467e+04    1.23451e+05   -7.44982e+03   -9.39334e+05    5.36530e+03
      Potential    Kinetic En.   Total Energy  Conserved En.    Temperature
   -7.80193e+05    1.37219e+05   -6.42974e+05    9.65101e+05    2.98825e+02
 Pres. DC (bar) Pressure (bar)   Constr. rmsd
   -2.19966e+02   -1.47099e+01    0.00000e+00

           Step           Time
      391690000   783380.00000

   Energies (kJ/mol)
        G96Bond       G96Angle    Proper Dih.  Improper Dih.          LJ-14
    2.29045e+03    3.69865e+03    2.71563e+03    1.14946e+03   -3.31802e+02
     Coulomb-14        LJ (SR)  Disper. corr.   Coulomb (SR)   Coul. recip.
    2.83225e+04    1.24507e+05   -7.47258e+03   -9.41899e+05    5.11837e+03
      Potential    Kinetic En.   Total Energy  Conserved En.    Temperature
   -7.81902e+05    1.37410e+05   -6.44492e+05    9.65127e+05    2.99241e+02
 Pres. DC (bar) Pressure (bar)   Constr. rmsd
   -2.21310e+02    1.50575e+02    0.00000e+00

           Step           Time
      391695000   783390.00000

   Energies (kJ/mol)
        G96Bond       G96Angle    Proper Dih.  Improper Dih.          LJ-14
    2.39322e+03    3.70754e+03    2.70794e+03    1.10519e+03   -3.28967e+02
     Coulomb-14        LJ (SR)  Disper. corr.   Coulomb (SR)   Coul. recip.
    2.82141e+04    1.24315e+05   -7.48630e+03   -9.41313e+05    5.24038e+03
      Potential    Kinetic En.   Total Energy  Conserved En.    Temperature
   -7.81444e+05    1.38387e+05   -6.43057e+05    9.65143e+05    3.01368e+02
 Pres. DC (bar) Pressure (bar)   Constr. rmsd
   -2.22123e+02    1.07359e+02    0.00000e+00

           Step           Time
      391700000   783400.00000

   Energies (kJ/mol)
        G96Bond       G96Angle    Proper Dih.  Improper Dih.          LJ-14
    2.45373e+03    3.73095e+03    2.75935e+03    1.11135e+03   -3.13516e+02
     Coulomb-14        LJ (SR)  Disper. corr.   Coulomb (SR)   Coul. recip.
    2.82587e+04    1.22849e+05   -7.45432e+03   -9.39059e+05    5.18969e+03
      Potential    Kinetic En.   Total Energy  Conserved En.    Temperature
   -7.80474e+05    1.38438e+05   -6.42036e+05    9.65155e+05    3.01481e+02
 Pres. DC (bar) Pressure (bar)   Constr. rmsd
   -2.20232e+02   -1.41642e+02    0.00000e+00

           Step           Time
      391705000   783410.00000

   Energies (kJ/mol)
        G96Bond       G96Angle    Proper Dih.  Improper Dih.          LJ-14
    2.38667e+03    3.67417e+03    2.89617e+03    1.11223e+03   -4.09730e+02
     Coulomb-14        LJ (SR)  Disper. corr.   Coulomb (SR)   Coul. recip.
    2.82924e+04    1.22968e+05   -7.49082e+03   -9.42598e+05    5.13691e+03
      Potential    Kinetic En.   Total Energy  Conserved En.    Temperature
   -7.84032e+05    1.38807e+05   -6.45226e+05    9.65157e+05    3.02282e+02
 Pres. DC (bar) Pressure (bar)   Constr. rmsd
   -2.22391e+02   -1.69556e+02    0.00000e+00

           Step           Time
      391710000   783420.00000

   Energies (kJ/mol)
        G96Bond       G96Angle    Proper Dih.  Improper Dih.          LJ-14
    2.28006e+03    3.71271e+03    2.75708e+03    1.14895e+03   -3.34944e+02
     Coulomb-14        LJ (SR)  Disper. corr.   Coulomb (SR)   Coul. recip.
    2.86257e+04    1.21690e+05   -7.45012e+03   -9.36692e+05    5.28636e+03
      Potential    Kinetic En.   Total Energy  Conserved En.    Temperature
   -7.78976e+05    1.37492e+05   -6.41484e+05    9.65177e+05    2.99420e+02
 Pres. DC (bar) Pressure (bar)   Constr. rmsd
   -2.19984e+02   -1.54141e+02    0.00000e+00

           Step           Time
      391715000   783430.00000

   Energies (kJ/mol)
        G96Bond       G96Angle    Proper Dih.  Improper Dih.          LJ-14
    2.28644e+03    3.64220e+03    2.80325e+03    1.10697e+03   -2.76263e+02
     Coulomb-14        LJ (SR)  Disper. corr.   Coulomb (SR)   Coul. recip.
    2.83897e+04    1.24348e+05   -7.45257e+03   -9.41475e+05    5.25309e+03
      Potential    Kinetic En.   Total Energy  Conserved En.    Temperature
   -7.81374e+05    1.38316e+05   -6.43058e+05    9.65199e+05    3.01213e+02
 Pres. DC (bar) Pressure (bar)   Constr. rmsd
   -2.20128e+02    1.72061e+02    0.00000e+00

           Step           Time
      391720000   783440.00000

   Energies (kJ/mol)
        G96Bond       G96Angle    Proper Dih.  Improper Dih.          LJ-14
    2.37976e+03    3.73822e+03    2.72292e+03    1.02970e+03   -3.18230e+02
     Coulomb-14        LJ (SR)  Disper. corr.   Coulomb (SR)   Coul. recip.
    2.83846e+04    1.22646e+05   -7.46695e+03   -9.37822e+05    5.18510e+03
      Potential    Kinetic En.   Total Energy  Conserved En.    Temperature
   -7.79521e+05    1.37459e+05   -6.42063e+05    9.65232e+05    2.99347e+02
 Pres. DC (bar) Pressure (bar)   Constr. rmsd
   -2.20978e+02   -2.42622e+01    0.00000e+00

           Step           Time
      391725000   783450.00000

   Energies (kJ/mol)
        G96Bond       G96Angle    Proper Dih.  Improper Dih.          LJ-14
    2.36647e+03    3.66760e+03    2.83043e+03    1.11777e+03   -3.99208e+02
     Coulomb-14        LJ (SR)  Disper. corr.   Coulomb (SR)   Coul. recip.
    2.82931e+04    1.24444e+05   -7.44841e+03   -9.40502e+05    5.32975e+03
      Potential    Kinetic En.   Total Energy  Conserved En.    Temperature
   -7.80300e+05    1.38093e+05   -6.42207e+05    9.65278e+05    3.00728e+02
 Pres. DC (bar) Pressure (bar)   Constr. rmsd
   -2.19883e+02   -7.34442e+00    0.00000e+00

           Step           Time
      391730000   783460.00000

   Energies (kJ/mol)
        G96Bond       G96Angle    Proper Dih.  Improper Dih.          LJ-14
    2.43267e+03    3.76676e+03    2.73779e+03    1.12664e+03   -3.12355e+02
     Coulomb-14        LJ (SR)  Disper. corr.   Coulomb (SR)   Coul. recip.
    2.84353e+04    1.22860e+05   -7.47315e+03   -9.39083e+05    5.12691e+03
      Potential    Kinetic En.   Total Energy  Conserved En.    Temperature
   -7.80382e+05    1.38557e+05   -6.41826e+05    9.65289e+05    3.01738e+02
 Pres. DC (bar) Pressure (bar)   Constr. rmsd
   -2.21344e+02   -3.83532e+01    0.00000e+00

           Step           Time
      391735000   783470.00000

   Energies (kJ/mol)
        G96Bond       G96Angle    Proper Dih.  Improper Dih.          LJ-14
    2.42152e+03    3.85672e+03    2.78908e+03    1.07734e+03   -3.38128e+02
     Coulomb-14        LJ (SR)  Disper. corr.   Coulomb (SR)   Coul. recip.
    2.83888e+04    1.22335e+05   -7.43382e+03   -9.36733e+05    5.18340e+03
      Potential    Kinetic En.   Total Energy  Conserved En.    Temperature
   -7.78452e+05    1.37060e+05   -6.41392e+05    9.65300e+05    2.98479e+02
 Pres. DC (bar) Pressure (bar)   Constr. rmsd
   -2.19024e+02   -1.56326e+02    0.00000e+00

           Step           Time
      391740000   783480.00000

   Energies (kJ/mol)
        G96Bond       G96Angle    Proper Dih.  Improper Dih.          LJ-14
    2.33815e+03    3.53840e+03    2.72549e+03    1.08986e+03   -3.02144e+02
     Coulomb-14        LJ (SR)  Disper. corr.   Coulomb (SR)   Coul. recip.
    2.86293e+04    1.25057e+05   -7.46141e+03   -9.43327e+05    5.29297e+03
      Potential    Kinetic En.   Total Energy  Conserved En.    Temperature
   -7.82419e+05    1.36308e+05   -6.46112e+05    9.65322e+05    2.96840e+02
 Pres. DC (bar) Pressure (bar)   Constr. rmsd
   -2.20650e+02   -1.81790e+01    0.00000e+00

           Step           Time
      391745000   783490.00000

   Energies (kJ/mol)
        G96Bond       G96Angle    Proper Dih.  Improper Dih.          LJ-14
    2.30425e+03    3.46921e+03    2.65549e+03    1.16713e+03   -3.00807e+02
     Coulomb-14        LJ (SR)  Disper. corr.   Coulomb (SR)   Coul. recip.
    2.85102e+04    1.24604e+05   -7.48329e+03   -9.41456e+05    5.24637e+03
      Potential    Kinetic En.   Total Energy  Conserved En.    Temperature
   -7.81284e+05    1.37294e+05   -6.43990e+05    9.65331e+05    2.98988e+02
 Pres. DC (bar) Pressure (bar)   Constr. rmsd
   -2.21945e+02    3.78015e+01    0.00000e+00

           Step           Time
      391750000   783500.00000

   Energies (kJ/mol)
        G96Bond       G96Angle    Proper Dih.  Improper Dih.          LJ-14
    2.32330e+03    3.67391e+03    2.68180e+03    1.03188e+03   -2.85607e+02
     Coulomb-14        LJ (SR)  Disper. corr.   Coulomb (SR)   Coul. recip.
    2.84872e+04    1.24767e+05   -7.49361e+03   -9.42449e+05    5.04794e+03
      Potential    Kinetic En.   Total Energy  Conserved En.    Temperature
   -7.82215e+05    1.38126e+05   -6.44089e+05    9.65364e+05    3.00800e+02
 Pres. DC (bar) Pressure (bar)   Constr. rmsd
   -2.22557e+02    1.89644e+02    0.00000e+00

           Step           Time
      391755000   783510.00000

   Energies (kJ/mol)
        G96Bond       G96Angle    Proper Dih.  Improper Dih.          LJ-14
    2.26316e+03    3.76274e+03    2.70068e+03    1.00748e+03   -3.21843e+02
     Coulomb-14        LJ (SR)  Disper. corr.   Coulomb (SR)   Coul. recip.
    2.85491e+04    1.23849e+05   -7.49720e+03   -9.41755e+05    5.22813e+03
      Potential    Kinetic En.   Total Energy  Conserved En.    Temperature
   -7.82213e+05    1.38108e+05   -6.44106e+05    9.65362e+05    3.00760e+02
 Pres. DC (bar) Pressure (bar)   Constr. rmsd
   -2.22770e+02    5.79924e+01    0.00000e+00

           Step           Time
      391760000   783520.00000

   Energies (kJ/mol)
        G96Bond       G96Angle    Proper Dih.  Improper Dih.          LJ-14
    2.39260e+03    3.58601e+03    2.67241e+03    1.08884e+03   -3.32385e+02
     Coulomb-14        LJ (SR)  Disper. corr.   Coulomb (SR)   Coul. recip.
    2.84540e+04    1.24567e+05   -7.44072e+03   -9.40484e+05    5.32746e+03
      Potential    Kinetic En.   Total Energy  Conserved En.    Temperature
   -7.80169e+05    1.38608e+05   -6.41561e+05    9.65386e+05    3.01849e+02
 Pres. DC (bar) Pressure (bar)   Constr. rmsd
   -2.19430e+02   -3.13421e+01    0.00000e+00

           Step           Time
      391765000   783530.00000

   Energies (kJ/mol)
        G96Bond       G96Angle    Proper Dih.  Improper Dih.          LJ-14
    2.25999e+03    3.78309e+03    2.77770e+03    1.09847e+03   -3.33011e+02
     Coulomb-14        LJ (SR)  Disper. corr.   Coulomb (SR)   Coul. recip.
    2.84301e+04    1.24464e+05   -7.43369e+03   -9.41008e+05    5.30059e+03
      Potential    Kinetic En.   Total Energy  Conserved En.    Temperature
   -7.80662e+05    1.37905e+05   -6.42756e+05    9.65393e+05    3.00320e+02
 Pres. DC (bar) Pressure (bar)   Constr. rmsd
   -2.19016e+02    2.35977e+01    0.00000e+00

           Step           Time
      391770000   783540.00000

   Energies (kJ/mol)
        G96Bond       G96Angle    Proper Dih.  Improper Dih.          LJ-14
    2.26896e+03    3.68783e+03    2.78248e+03    1.09229e+03   -3.44571e+02
     Coulomb-14        LJ (SR)  Disper. corr.   Coulomb (SR)   Coul. recip.
    2.84199e+04    1.24789e+05   -7.45235e+03   -9.42109e+05    5.23101e+03
      Potential    Kinetic En.   Total Energy  Conserved En.    Temperature
   -7.81634e+05    1.37104e+05   -6.44531e+05    9.65442e+05    2.98574e+02
 Pres. DC (bar) Pressure (bar)   Constr. rmsd
   -2.20115e+02    3.47604e+01    0.00000e+00

           Step           Time
      391775000   783550.00000

   Energies (kJ/mol)
        G96Bond       G96Angle    Proper Dih.  Improper Dih.          LJ-14
    2.36897e+03    3.84144e+03    2.69388e+03    1.09703e+03   -2.90547e+02
     Coulomb-14        LJ (SR)  Disper. corr.   Coulomb (SR)   Coul. recip.
    2.84300e+04    1.24299e+05   -7.44724e+03   -9.40578e+05    5.31156e+03
      Potential    Kinetic En.   Total Energy  Conserved En.    Temperature
   -7.80275e+05    1.37463e+05   -6.42811e+05    9.65454e+05    2.99357e+02
 Pres. DC (bar) Pressure (bar)   Constr. rmsd
   -2.19814e+02    6.71378e+01    0.00000e+00

           Step           Time
      391780000   783560.00000

   Energies (kJ/mol)
        G96Bond       G96Angle    Proper Dih.  Improper Dih.          LJ-14
    2.26952e+03    3.79691e+03    2.79914e+03    1.05996e+03   -3.62788e+02
     Coulomb-14        LJ (SR)  Disper. corr.   Coulomb (SR)   Coul. recip.
    2.84762e+04    1.22123e+05   -7.47195e+03   -9.38189e+05    5.22665e+03
      Potential    Kinetic En.   Total Energy  Conserved En.    Temperature
   -7.80272e+05    1.36448e+05   -6.43824e+05    9.65487e+05    2.97145e+02
 Pres. DC (bar) Pressure (bar)   Constr. rmsd
   -2.21273e+02   -2.75866e+01    0.00000e+00

           Step           Time
      391785000   783570.00000

   Energies (kJ/mol)
        G96Bond       G96Angle    Proper Dih.  Improper Dih.          LJ-14
    2.41542e+03    3.76520e+03    2.73431e+03    1.07764e+03   -3.33903e+02
     Coulomb-14        LJ (SR)  Disper. corr.   Coulomb (SR)   Coul. recip.
    2.83163e+04    1.22456e+05   -7.45197e+03   -9.39641e+05    5.30756e+03
      Potential    Kinetic En.   Total Energy  Conserved En.    Temperature
   -7.81354e+05    1.37553e+05   -6.43801e+05    9.65500e+05    2.99553e+02
 Pres. DC (bar) Pressure (bar)   Constr. rmsd
   -2.20093e+02   -2.42908e+02    0.00000e+00

           Step           Time
      391790000   783580.00000

   Energies (kJ/mol)
        G96Bond       G96Angle    Proper Dih.  Improper Dih.          LJ-14
    2.32866e+03    3.63931e+03    2.76904e+03    1.06552e+03   -2.69471e+02
     Coulomb-14        LJ (SR)  Disper. corr.   Coulomb (SR)   Coul. recip.
    2.83178e+04    1.23855e+05   -7.46293e+03   -9.40701e+05    5.28712e+03
      Potential    Kinetic En.   Total Energy  Conserved En.    Temperature
   -7.81171e+05    1.37287e+05   -6.43883e+05    9.65521e+05    2.98974e+02
 Pres. DC (bar) Pressure (bar)   Constr. rmsd
   -2.20740e+02   -1.11096e+01    0.00000e+00

           Step           Time
      391795000   783590.00000

   Energies (kJ/mol)
        G96Bond       G96Angle    Proper Dih.  Improper Dih.          LJ-14
    2.31804e+03    3.73842e+03    2.74256e+03    1.18519e+03   -2.85414e+02
     Coulomb-14        LJ (SR)  Disper. corr.   Coulomb (SR)   Coul. recip.
    2.84038e+04    1.23803e+05   -7.49331e+03   -9.41343e+05    5.27519e+03
      Potential    Kinetic En.   Total Energy  Conserved En.    Temperature
   -7.81656e+05    1.37514e+05   -6.44141e+05    9.65512e+05    2.99468e+02
 Pres. DC (bar) Pressure (bar)   Constr. rmsd
   -2.22539e+02    1.50153e+02    0.00000e+00

           Step           Time
      391800000   783600.00000

   Energies (kJ/mol)
        G96Bond       G96Angle    Proper Dih.  Improper Dih.          LJ-14
    2.25212e+03    3.75647e+03    2.73946e+03    1.12528e+03   -3.40510e+02
     Coulomb-14        LJ (SR)  Disper. corr.   Coulomb (SR)   Coul. recip.
    2.83546e+04    1.23508e+05   -7.45151e+03   -9.40048e+05    5.20509e+03
      Potential    Kinetic En.   Total Energy  Conserved En.    Temperature
   -7.80899e+05    1.38267e+05   -6.42632e+05    9.65507e+05    3.01108e+02
 Pres. DC (bar) Pressure (bar)   Constr. rmsd
   -2.20066e+02    1.21558e+01    0.00000e+00

           Step           Time
      391805000   783610.00000

   Energies (kJ/mol)
        G96Bond       G96Angle    Proper Dih.  Improper Dih.          LJ-14
    2.30214e+03    3.71212e+03    2.72030e+03    1.12578e+03   -2.96027e+02
     Coulomb-14        LJ (SR)  Disper. corr.   Coulomb (SR)   Coul. recip.
    2.83614e+04    1.24829e+05   -7.48090e+03   -9.41757e+05    5.05957e+03
      Potential    Kinetic En.   Total Energy  Conserved En.    Temperature
   -7.81423e+05    1.38473e+05   -6.42950e+05    9.65511e+05    3.01557e+02
 Pres. DC (bar) Pressure (bar)   Constr. rmsd
   -2.21803e+02    1.85430e+02    0.00000e+00

           Step           Time
      391810000   783620.00000

   Energies (kJ/mol)
        G96Bond       G96Angle    Proper Dih.  Improper Dih.          LJ-14
    2.30324e+03    3.61133e+03    2.86491e+03    1.08434e+03   -3.28740e+02
     Coulomb-14        LJ (SR)  Disper. corr.   Coulomb (SR)   Coul. recip.
    2.84017e+04    1.25010e+05   -7.46610e+03   -9.41338e+05    5.34088e+03
      Potential    Kinetic En.   Total Energy  Conserved En.    Temperature
   -7.80517e+05    1.37027e+05   -6.43490e+05    9.65533e+05    2.98407e+02
 Pres. DC (bar) Pressure (bar)   Constr. rmsd
   -2.20928e+02    1.05135e+02    0.00000e+00

           Step           Time
      391815000   783630.00000

   Energies (kJ/mol)
        G96Bond       G96Angle    Proper Dih.  Improper Dih.          LJ-14
    2.35216e+03    3.72842e+03    2.71872e+03    1.04956e+03   -2.82740e+02
     Coulomb-14        LJ (SR)  Disper. corr.   Coulomb (SR)   Coul. recip.
    2.83785e+04    1.24478e+05   -7.44505e+03   -9.39815e+05    5.17861e+03
      Potential    Kinetic En.   Total Energy  Conserved En.    Temperature
   -7.79659e+05    1.37494e+05   -6.42165e+05    9.65565e+05    2.99424e+02
 Pres. DC (bar) Pressure (bar)   Constr. rmsd
   -2.19685e+02    1.35876e+02    0.00000e+00

           Step           Time
      391820000   783640.00000

   Energies (kJ/mol)
        G96Bond       G96Angle    Proper Dih.  Improper Dih.          LJ-14
    2.39456e+03    3.70115e+03    2.76805e+03    1.15091e+03   -3.11509e+02
     Coulomb-14        LJ (SR)  Disper. corr.   Coulomb (SR)   Coul. recip.
    2.83336e+04    1.22589e+05   -7.46373e+03   -9.39155e+05    5.14461e+03
      Potential    Kinetic En.   Total Energy  Conserved En.    Temperature
   -7.80848e+05    1.37310e+05   -6.43539e+05    9.65610e+05    2.99022e+02
 Pres. DC (bar) Pressure (bar)   Constr. rmsd
   -2.20787e+02   -1.39460e+02    0.00000e+00

           Step           Time
      391825000   783650.00000

   Energies (kJ/mol)
        G96Bond       G96Angle    Proper Dih.  Improper Dih.          LJ-14
    2.28254e+03    3.74049e+03    2.76285e+03    1.06141e+03   -3.36361e+02
     Coulomb-14        LJ (SR)  Disper. corr.   Coulomb (SR)   Coul. recip.
    2.82623e+04    1.23673e+05   -7.46419e+03   -9.40923e+05    5.26980e+03
      Potential    Kinetic En.   Total Energy  Conserved En.    Temperature
   -7.81671e+05    1.38420e+05   -6.43251e+05    9.65622e+05    3.01440e+02
 Pres. DC (bar) Pressure (bar)   Constr. rmsd
   -2.20815e+02   -1.56198e+02    0.00000e+00

           Step           Time
      391830000   783660.00000

   Energies (kJ/mol)
        G96Bond       G96Angle    Proper Dih.  Improper Dih.          LJ-14
    2.31967e+03    3.72008e+03    2.73296e+03    1.07875e+03   -3.20880e+02
     Coulomb-14        LJ (SR)  Disper. corr.   Coulomb (SR)   Coul. recip.
    2.83733e+04    1.23122e+05   -7.48098e+03   -9.38957e+05    5.25284e+03
      Potential    Kinetic En.   Total Energy  Conserved En.    Temperature
   -7.80160e+05    1.37835e+05   -6.42325e+05    9.65643e+05    3.00166e+02
 Pres. DC (bar) Pressure (bar)   Constr. rmsd
   -2.21808e+02    1.46049e+01    0.00000e+00

           Step           Time
      391835000   783670.00000

   Energies (kJ/mol)
        G96Bond       G96Angle    Proper Dih.  Improper Dih.          LJ-14
    2.30001e+03    4.04527e+03    2.85590e+03    1.04344e+03   -3.72005e+02
     Coulomb-14        LJ (SR)  Disper. corr.   Coulomb (SR)   Coul. recip.
    2.82786e+04    1.21428e+05   -7.43367e+03   -9.37330e+05    5.20707e+03
      Potential    Kinetic En.   Total Energy  Conserved En.    Temperature
   -7.79977e+05    1.38539e+05   -6.41438e+05    9.65670e+05    3.01700e+02
 Pres. DC (bar) Pressure (bar)   Constr. rmsd
   -2.19015e+02   -2.89649e+02    0.00000e+00

           Step           Time
      391840000   783680.00000

   Energies (kJ/mol)
        G96Bond       G96Angle    Proper Dih.  Improper Dih.          LJ-14
    2.36709e+03    3.72108e+03    2.67152e+03    1.06719e+03   -2.72811e+02
     Coulomb-14        LJ (SR)  Disper. corr.   Coulomb (SR)   Coul. recip.
    2.84802e+04    1.25865e+05   -7.49280e+03   -9.43988e+05    5.27549e+03
      Potential    Kinetic En.   Total Energy  Conserved En.    Temperature
   -7.82306e+05    1.38146e+05   -6.44160e+05    9.65728e+05    3.00844e+02
 Pres. DC (bar) Pressure (bar)   Constr. rmsd
   -2.22509e+02    1.47278e+02    0.00000e+00

           Step           Time
      391845000   783690.00000

   Energies (kJ/mol)
        G96Bond       G96Angle    Proper Dih.  Improper Dih.          LJ-14
    2.18506e+03    3.85423e+03    2.75301e+03    1.10046e+03   -3.39306e+02
     Coulomb-14        LJ (SR)  Disper. corr.   Coulomb (SR)   Coul. recip.
    2.82504e+04    1.25243e+05   -7.45410e+03   -9.42936e+05    5.20592e+03
      Potential    Kinetic En.   Total Energy  Conserved En.    Temperature
   -7.82137e+05    1.37169e+05   -6.44968e+05    9.65718e+05    2.98715e+02
 Pres. DC (bar) Pressure (bar)   Constr. rmsd
   -2.20219e+02    5.49786e+01    0.00000e+00

           Step           Time
      391850000   783700.00000

   Energies (kJ/mol)
        G96Bond       G96Angle    Proper Dih.  Improper Dih.          LJ-14
    2.23770e+03    3.67065e+03    2.77811e+03    1.17065e+03   -3.50654e+02
     Coulomb-14        LJ (SR)  Disper. corr.   Coulomb (SR)   Coul. recip.
    2.85615e+04    1.23260e+05   -7.42882e+03   -9.39765e+05    5.30309e+03
      Potential    Kinetic En.   Total Energy  Conserved En.    Temperature
   -7.80562e+05    1.36576e+05   -6.43986e+05    9.65732e+05    2.97424e+02
 Pres. DC (bar) Pressure (bar)   Constr. rmsd
   -2.18729e+02   -1.42247e+02    0.00000e+00

           Step           Time
      391855000   783710.00000

   Energies (kJ/mol)
        G96Bond       G96Angle    Proper Dih.  Improper Dih.          LJ-14
    2.37334e+03    3.61053e+03    2.80059e+03    1.05959e+03   -3.65407e+02
     Coulomb-14        LJ (SR)  Disper. corr.   Coulomb (SR)   Coul. recip.
    2.84760e+04    1.24650e+05   -7.45786e+03   -9.41712e+05    5.17235e+03
      Potential    Kinetic En.   Total Energy  Conserved En.    Temperature
   -7.81393e+05    1.37578e+05   -6.43816e+05    9.65772e+05    2.99606e+02
 Pres. DC (bar) Pressure (bar)   Constr. rmsd
   -2.20441e+02   -2.20936e+01    0.00000e+00

           Step           Time
      391860000   783720.00000

   Energies (kJ/mol)
        G96Bond       G96Angle    Proper Dih.  Improper Dih.          LJ-14
    2.32667e+03    3.69633e+03    2.66622e+03    1.10320e+03   -3.22016e+02
     Coulomb-14        LJ (SR)  Disper. corr.   Coulomb (SR)   Coul. recip.
    2.84401e+04    1.23354e+05   -7.44507e+03   -9.39817e+05    5.24216e+03
      Potential    Kinetic En.   Total Energy  Conserved En.    Temperature
   -7.80756e+05    1.37026e+05   -6.43730e+05    9.65808e+05    2.98405e+02
 Pres. DC (bar) Pressure (bar)   Constr. rmsd
   -2.19686e+02   -1.23871e+02    0.00000e+00

           Step           Time
      391865000   783730.00000

   Energies (kJ/mol)
        G96Bond       G96Angle    Proper Dih.  Improper Dih.          LJ-14
    2.23802e+03    3.70085e+03    2.69961e+03    1.14520e+03   -3.04706e+02
     Coulomb-14        LJ (SR)  Disper. corr.   Coulomb (SR)   Coul. recip.
    2.83246e+04    1.22841e+05   -7.46941e+03   -9.39294e+05    5.16440e+03
      Potential    Kinetic En.   Total Energy  Conserved En.    Temperature
   -7.80954e+05    1.37996e+05   -6.42958e+05    9.65786e+05    3.00517e+02
 Pres. DC (bar) Pressure (bar)   Constr. rmsd
   -2.21123e+02   -3.91584e+01    0.00000e+00

           Step           Time
      391870000   783740.00000

   Energies (kJ/mol)
        G96Bond       G96Angle    Proper Dih.  Improper Dih.          LJ-14
    2.33025e+03    3.80523e+03    2.66381e+03    1.19226e+03   -3.42065e+02
     Coulomb-14        LJ (SR)  Disper. corr.   Coulomb (SR)   Coul. recip.
    2.86172e+04    1.24060e+05   -7.45578e+03   -9.39748e+05    5.29791e+03
      Potential    Kinetic En.   Total Energy  Conserved En.    Temperature
   -7.79579e+05    1.38025e+05   -6.41554e+05    9.65834e+05    3.00580e+02
 Pres. DC (bar) Pressure (bar)   Constr. rmsd
   -2.20318e+02    6.82955e+01    0.00000e+00

           Step           Time
      391875000   783750.00000

   Energies (kJ/mol)
        G96Bond       G96Angle    Proper Dih.  Improper Dih.          LJ-14
    2.59532e+03    3.69066e+03    2.74907e+03    1.03841e+03   -2.81817e+02
     Coulomb-14        LJ (SR)  Disper. corr.   Coulomb (SR)   Coul. recip.
    2.84393e+04    1.25128e+05   -7.45641e+03   -9.41543e+05    5.37777e+03
      Potential    Kinetic En.   Total Energy  Conserved En.    Temperature
   -7.80262e+05    1.38294e+05   -6.41968e+05    9.65846e+05    3.01165e+02
 Pres. DC (bar) Pressure (bar)   Constr. rmsd
   -2.20355e+02    1.99807e+02    0.00000e+00

           Step           Time
      391880000   783760.00000

   Energies (kJ/mol)
        G96Bond       G96Angle    Proper Dih.  Improper Dih.          LJ-14
    2.25166e+03    3.80036e+03    2.75550e+03    1.07229e+03   -3.09847e+02
     Coulomb-14        LJ (SR)  Disper. corr.   Coulomb (SR)   Coul. recip.
    2.84863e+04    1.25049e+05   -7.45752e+03   -9.41912e+05    5.20122e+03
      Potential    Kinetic En.   Total Energy  Conserved En.    Temperature
   -7.81063e+05    1.37470e+05   -6.43593e+05    9.65888e+05    2.99373e+02
 Pres. DC (bar) Pressure (bar)   Constr. rmsd
   -2.20421e+02    1.38355e+02    0.00000e+00

           Step           Time
      391885000   783770.00000

   Energies (kJ/mol)
        G96Bond       G96Angle    Proper Dih.  Improper Dih.          LJ-14
    2.29532e+03    3.76774e+03    2.76651e+03    1.08484e+03   -3.53549e+02
     Coulomb-14        LJ (SR)  Disper. corr.   Coulomb (SR)   Coul. recip.
    2.82959e+04    1.22013e+05   -7.42020e+03   -9.38615e+05    5.25547e+03
      Potential    Kinetic En.   Total Energy  Conserved En.    Temperature
   -7.80909e+05    1.36721e+05   -6.44188e+05    9.65926e+05    2.97740e+02
 Pres. DC (bar) Pressure (bar)   Constr. rmsd
   -2.18223e+02   -2.29951e+02    0.00000e+00

           Step           Time
      391890000   783780.00000

   Energies (kJ/mol)
        G96Bond       G96Angle    Proper Dih.  Improper Dih.          LJ-14
    2.41653e+03    3.81634e+03    2.72200e+03    1.18210e+03   -3.67679e+02
     Coulomb-14        LJ (SR)  Disper. corr.   Coulomb (SR)   Coul. recip.
    2.82340e+04    1.25330e+05   -7.45753e+03   -9.41855e+05    5.15012e+03
      Potential    Kinetic En.   Total Energy  Conserved En.    Temperature
   -7.80830e+05    1.38335e+05   -6.42494e+05    9.65932e+05    3.01256e+02
 Pres. DC (bar) Pressure (bar)   Constr. rmsd
   -2.20421e+02    4.94092e+01    0.00000e+00

           Step           Time
      391895000   783790.00000

   Energies (kJ/mol)
        G96Bond       G96Angle    Proper Dih.  Improper Dih.          LJ-14
    2.36198e+03    3.62819e+03    2.73386e+03    1.18764e+03   -3.12170e+02
     Coulomb-14        LJ (SR)  Disper. corr.   Coulomb (SR)   Coul. recip.
    2.81615e+04    1.24128e+05   -7.47507e+03   -9.40276e+05    5.25430e+03
      Potential    Kinetic En.   Total Energy  Conserved En.    Temperature
   -7.80608e+05    1.37593e+05   -6.43015e+05    9.65925e+05    2.99639e+02
 Pres. DC (bar) Pressure (bar)   Constr. rmsd
   -2.21458e+02    4.22514e+01    0.00000e+00

           Step           Time
      391900000   783800.00000

   Energies (kJ/mol)
        G96Bond       G96Angle    Proper Dih.  Improper Dih.          LJ-14
    2.28119e+03    3.75893e+03    2.75089e+03    1.06473e+03   -3.33041e+02
     Coulomb-14        LJ (SR)  Disper. corr.   Coulomb (SR)   Coul. recip.
    2.85960e+04    1.23215e+05   -7.48590e+03   -9.39421e+05    5.32650e+03
      Potential    Kinetic En.   Total Energy  Conserved En.    Temperature
   -7.80247e+05    1.38120e+05   -6.42127e+05    9.65960e+05    3.00787e+02
 Pres. DC (bar) Pressure (bar)   Constr. rmsd
   -2.22099e+02    1.04779e+01    0.00000e+00

           Step           Time
      391905000   783810.00000

   Energies (kJ/mol)
        G96Bond       G96Angle    Proper Dih.  Improper Dih.          LJ-14
    2.31172e+03    3.76162e+03    2.69437e+03    1.17175e+03   -2.95012e+02
     Coulomb-14        LJ (SR)  Disper. corr.   Coulomb (SR)   Coul. recip.
    2.82433e+04    1.23597e+05   -7.43128e+03   -9.38816e+05    5.29987e+03
      Potential    Kinetic En.   Total Energy  Conserved En.    Temperature
   -7.79463e+05    1.37952e+05   -6.41511e+05    9.66003e+05    3.00421e+02
 Pres. DC (bar) Pressure (bar)   Constr. rmsd
   -2.18874e+02   -3.37349e+01    0.00000e+00

           Step           Time
      391910000   783820.00000

   Energies (kJ/mol)
        G96Bond       G96Angle    Proper Dih.  Improper Dih.          LJ-14
    2.26964e+03    3.61484e+03    2.77971e+03    1.14702e+03   -3.28591e+02
     Coulomb-14        LJ (SR)  Disper. corr.   Coulomb (SR)   Coul. recip.
    2.83720e+04    1.25308e+05   -7.49238e+03   -9.41854e+05    5.23638e+03
      Potential    Kinetic En.   Total Energy  Conserved En.    Temperature
   -7.80948e+05    1.37510e+05   -6.43438e+05    9.66001e+05    2.99458e+02
 Pres. DC (bar) Pressure (bar)   Constr. rmsd
   -2.22483e+02    2.31435e+02    0.00000e+00

           Step           Time
      391915000   783830.00000

   Energies (kJ/mol)
        G96Bond       G96Angle    Proper Dih.  Improper Dih.          LJ-14
    2.23397e+03    3.65244e+03    2.64690e+03    1.13314e+03   -2.62605e+02
     Coulomb-14        LJ (SR)  Disper. corr.   Coulomb (SR)   Coul. recip.
    2.82981e+04    1.24155e+05   -7.43958e+03   -9.41949e+05    5.26178e+03
      Potential    Kinetic En.   Total Energy  Conserved En.    Temperature
   -7.82270e+05    1.37657e+05   -6.44612e+05    9.66043e+05    2.99779e+02
 Pres. DC (bar) Pressure (bar)   Constr. rmsd
   -2.19363e+02    1.54747e+00    0.00000e+00

           Step           Time
      391920000   783840.00000

   Energies (kJ/mol)
        G96Bond       G96Angle    Proper Dih.  Improper Dih.          LJ-14
    2.31906e+03    3.69149e+03    2.73169e+03    9.97880e+02   -3.63285e+02
     Coulomb-14        LJ (SR)  Disper. corr.   Coulomb (SR)   Coul. recip.
    2.83568e+04    1.26019e+05   -7.48223e+03   -9.44594e+05    5.18101e+03
      Potential    Kinetic En.   Total Energy  Conserved En.    Temperature
   -7.83142e+05    1.37493e+05   -6.45649e+05    9.66037e+05    2.99422e+02
 Pres. DC (bar) Pressure (bar)   Constr. rmsd
   -2.21882e+02    1.37592e+02    0.00000e+00

           Step           Time
      391925000   783850.00000

   Energies (kJ/mol)
        G96Bond       G96Angle    Proper Dih.  Improper Dih.          LJ-14
    2.36190e+03    3.69486e+03    2.71527e+03    1.20701e+03   -3.76292e+02
     Coulomb-14        LJ (SR)  Disper. corr.   Coulomb (SR)   Coul. recip.
    2.84553e+04    1.24115e+05   -7.47563e+03   -9.41320e+05    5.16008e+03
      Potential    Kinetic En.   Total Energy  Conserved En.    Temperature
   -7.81463e+05    1.37668e+05   -6.43795e+05    9.66082e+05    2.99803e+02
 Pres. DC (bar) Pressure (bar)   Constr. rmsd
   -2.21491e+02   -1.24376e+02    0.00000e+00

           Step           Time
      391930000   783860.00000

   Energies (kJ/mol)
        G96Bond       G96Angle    Proper Dih.  Improper Dih.          LJ-14
    2.34406e+03    3.82417e+03    2.71670e+03    1.09960e+03   -3.22828e+02
     Coulomb-14        LJ (SR)  Disper. corr.   Coulomb (SR)   Coul. recip.
    2.81920e+04    1.24017e+05   -7.47555e+03   -9.40807e+05    5.27339e+03
      Potential    Kinetic En.   Total Energy  Conserved En.    Temperature
   -7.81139e+05    1.38857e+05   -6.42282e+05    9.66096e+05    3.02392e+02
 Pres. DC (bar) Pressure (bar)   Constr. rmsd
   -2.21486e+02    3.69264e+01    0.00000e+00

           Step           Time
      391935000   783870.00000

   Energies (kJ/mol)
        G96Bond       G96Angle    Proper Dih.  Improper Dih.          LJ-14
    2.27386e+03    3.69575e+03    2.69055e+03    1.05220e+03   -4.01508e+02
     Coulomb-14        LJ (SR)  Disper. corr.   Coulomb (SR)   Coul. recip.
    2.85521e+04    1.24295e+05   -7.46826e+03   -9.41388e+05    5.26080e+03
      Potential    Kinetic En.   Total Energy  Conserved En.    Temperature
   -7.81437e+05    1.37391e+05   -6.44047e+05    9.66144e+05    2.99199e+02
 Pres. DC (bar) Pressure (bar)   Constr. rmsd
   -2.21055e+02   -7.29456e+01    0.00000e+00

           Step           Time
      391940000   783880.00000

   Energies (kJ/mol)
        G96Bond       G96Angle    Proper Dih.  Improper Dih.          LJ-14
    2.36828e+03    3.63256e+03    2.73036e+03    1.05466e+03   -2.57521e+02
     Coulomb-14        LJ (SR)  Disper. corr.   Coulomb (SR)   Coul. recip.
    2.84067e+04    1.23645e+05   -7.47531e+03   -9.40416e+05    5.10479e+03
      Potential    Kinetic En.   Total Energy  Conserved En.    Temperature
   -7.81206e+05    1.36474e+05   -6.44733e+05    9.66150e+05    2.97202e+02
 Pres. DC (bar) Pressure (bar)   Constr. rmsd
   -2.21472e+02    5.38484e+01    0.00000e+00

           Step           Time
      391945000   783890.00000

   Energies (kJ/mol)
        G96Bond       G96Angle    Proper Dih.  Improper Dih.          LJ-14
    2.30061e+03    3.68395e+03    2.67159e+03    1.11406e+03   -3.06446e+02
     Coulomb-14        LJ (SR)  Disper. corr.   Coulomb (SR)   Coul. recip.
    2.84171e+04    1.24160e+05   -7.47536e+03   -9.41197e+05    5.25982e+03
      Potential    Kinetic En.   Total Energy  Conserved En.    Temperature
   -7.81372e+05    1.37758e+05   -6.43614e+05    9.66170e+05    2.99998e+02
 Pres. DC (bar) Pressure (bar)   Constr. rmsd
   -2.21475e+02    1.01212e+02    0.00000e+00

           Step           Time
      391950000   783900.00000

   Energies (kJ/mol)
        G96Bond       G96Angle    Proper Dih.  Improper Dih.          LJ-14
    2.35279e+03    3.81470e+03    2.72284e+03    1.10186e+03   -2.93725e+02
     Coulomb-14        LJ (SR)  Disper. corr.   Coulomb (SR)   Coul. recip.
    2.82129e+04    1.24448e+05   -7.47759e+03   -9.41017e+05    5.23011e+03
      Potential    Kinetic En.   Total Energy  Conserved En.    Temperature
   -7.80905e+05    1.37701e+05   -6.43204e+05    9.66206e+05    2.99875e+02
 Pres. DC (bar) Pressure (bar)   Constr. rmsd
   -2.21607e+02    7.53272e+00    0.00000e+00

           Step           Time
      391955000   783910.00000

   Energies (kJ/mol)
        G96Bond       G96Angle    Proper Dih.  Improper Dih.          LJ-14
    2.45681e+03    3.56355e+03    2.70368e+03    1.09810e+03   -2.95509e+02
     Coulomb-14        LJ (SR)  Disper. corr.   Coulomb (SR)   Coul. recip.
    2.80586e+04    1.24455e+05   -7.46786e+03   -9.40654e+05    5.18059e+03
      Potential    Kinetic En.   Total Energy  Conserved En.    Temperature
   -7.80902e+05    1.38427e+05   -6.42475e+05    9.66230e+05    3.01456e+02
 Pres. DC (bar) Pressure (bar)   Constr. rmsd
   -2.21032e+02    1.25066e+02    0.00000e+00

           Step           Time
      391960000   783920.00000

   Energies (kJ/mol)
        G96Bond       G96Angle    Proper Dih.  Improper Dih.          LJ-14
    2.28429e+03    3.72806e+03    2.68632e+03    1.13699e+03   -3.18742e+02
     Coulomb-14        LJ (SR)  Disper. corr.   Coulomb (SR)   Coul. recip.
    2.84661e+04    1.24131e+05   -7.47378e+03   -9.40749e+05    5.23810e+03
      Potential    Kinetic En.   Total Energy  Conserved En.    Temperature
   -7.80871e+05    1.38887e+05   -6.41984e+05    9.66225e+05    3.02457e+02
 Pres. DC (bar) Pressure (bar)   Constr. rmsd
   -2.21381e+02    2.78687e+01    0.00000e+00

           Step           Time
      391965000   783930.00000

   Energies (kJ/mol)
        G96Bond       G96Angle    Proper Dih.  Improper Dih.          LJ-14
    2.39280e+03    3.71564e+03    2.79368e+03    1.12955e+03   -3.56145e+02
     Coulomb-14        LJ (SR)  Disper. corr.   Coulomb (SR)   Coul. recip.
    2.84046e+04    1.24009e+05   -7.46143e+03   -9.40077e+05    5.33528e+03
      Potential    Kinetic En.   Total Energy  Conserved En.    Temperature
   -7.80114e+05    1.37193e+05   -6.42921e+05    9.66266e+05    2.98768e+02
 Pres. DC (bar) Pressure (bar)   Constr. rmsd
   -2.20651e+02   -2.07269e+01    0.00000e+00

           Step           Time
      391970000   783940.00000

   Energies (kJ/mol)
        G96Bond       G96Angle    Proper Dih.  Improper Dih.          LJ-14
    2.26299e+03    3.70119e+03    2.70423e+03    1.07444e+03   -3.60758e+02
     Coulomb-14        LJ (SR)  Disper. corr.   Coulomb (SR)   Coul. recip.
    2.83423e+04    1.24531e+05   -7.47694e+03   -9.43107e+05    5.12527e+03
      Potential    Kinetic En.   Total Energy  Conserved En.    Temperature
   -7.83203e+05    1.38191e+05   -6.45012e+05    9.66290e+05    3.00941e+02
 Pres. DC (bar) Pressure (bar)   Constr. rmsd
   -2.21568e+02    1.95136e+01    0.00000e+00

           Step           Time
      391975000   783950.00000

   Energies (kJ/mol)
        G96Bond       G96Angle    Proper Dih.  Improper Dih.          LJ-14
    2.38399e+03    3.66697e+03    2.65062e+03    1.12755e+03   -2.73921e+02
     Coulomb-14        LJ (SR)  Disper. corr.   Coulomb (SR)   Coul. recip.
    2.83242e+04    1.24938e+05   -7.47628e+03   -9.41802e+05    5.21134e+03
      Potential    Kinetic En.   Total Energy  Conserved En.    Temperature
   -7.81250e+05    1.38309e+05   -6.42941e+05    9.66296e+05    3.01199e+02
 Pres. DC (bar) Pressure (bar)   Constr. rmsd
   -2.21530e+02    1.11002e+02    0.00000e+00

           Step           Time
      391980000   783960.00000

   Energies (kJ/mol)
        G96Bond       G96Angle    Proper Dih.  Improper Dih.          LJ-14
    2.38233e+03    3.65562e+03    2.79978e+03    1.05226e+03   -2.62842e+02
     Coulomb-14        LJ (SR)  Disper. corr.   Coulomb (SR)   Coul. recip.
    2.81981e+04    1.22675e+05   -7.44951e+03   -9.39086e+05    5.21910e+03
      Potential    Kinetic En.   Total Energy  Conserved En.    Temperature
   -7.80817e+05    1.37219e+05   -6.43598e+05    9.66318e+05    2.98824e+02
 Pres. DC (bar) Pressure (bar)   Constr. rmsd
   -2.19948e+02   -1.86684e+01    0.00000e+00

           Step           Time
      391985000   783970.00000

   Energies (kJ/mol)
        G96Bond       G96Angle    Proper Dih.  Improper Dih.          LJ-14
    2.36643e+03    3.61461e+03    2.75575e+03    1.09036e+03   -3.14064e+02
     Coulomb-14        LJ (SR)  Disper. corr.   Coulomb (SR)   Coul. recip.
    2.84278e+04    1.24215e+05   -7.46419e+03   -9.41176e+05    5.15599e+03
      Potential    Kinetic En.   Total Energy  Conserved En.    Temperature
   -7.81328e+05    1.37328e+05   -6.44000e+05    9.66340e+05    2.99062e+02
 Pres. DC (bar) Pressure (bar)   Constr. rmsd
   -2.20814e+02    4.12927e+01    0.00000e+00

           Step           Time
      391990000   783980.00000

   Energies (kJ/mol)
        G96Bond       G96Angle    Proper Dih.  Improper Dih.          LJ-14
    2.37719e+03    3.69517e+03    2.79164e+03    1.05657e+03   -3.24692e+02
     Coulomb-14        LJ (SR)  Disper. corr.   Coulomb (SR)   Coul. recip.
    2.84410e+04    1.22767e+05   -7.43711e+03   -9.39783e+05    5.21235e+03
      Potential    Kinetic En.   Total Energy  Conserved En.    Temperature
   -7.81204e+05    1.38002e+05   -6.43202e+05    9.66396e+05    3.00530e+02
 Pres. DC (bar) Pressure (bar)   Constr. rmsd
   -2.19217e+02   -2.00517e+02    0.00000e+00

           Step           Time
      391995000   783990.00000

   Energies (kJ/mol)
        G96Bond       G96Angle    Proper Dih.  Improper Dih.          LJ-14
    2.35591e+03    3.61105e+03    2.72221e+03    1.13141e+03   -2.99610e+02
     Coulomb-14        LJ (SR)  Disper. corr.   Coulomb (SR)   Coul. recip.
    2.85795e+04    1.24106e+05   -7.45135e+03   -9.39299e+05    5.20699e+03
      Potential    Kinetic En.   Total Energy  Conserved En.    Temperature
   -7.79336e+05    1.36887e+05   -6.42449e+05    9.66420e+05    2.98102e+02
 Pres. DC (bar) Pressure (bar)   Constr. rmsd
   -2.20056e+02    3.00138e+01    0.00000e+00

           Step           Time
      392000000   784000.00000

   Energies (kJ/mol)
        G96Bond       G96Angle    Proper Dih.  Improper Dih.          LJ-14
    2.38725e+03    3.69788e+03    2.70928e+03    1.04208e+03   -3.05661e+02
     Coulomb-14        LJ (SR)  Disper. corr.   Coulomb (SR)   Coul. recip.
    2.84256e+04    1.23933e+05   -7.45152e+03   -9.40183e+05    5.24357e+03
      Potential    Kinetic En.   Total Energy  Conserved En.    Temperature
   -7.80501e+05    1.38608e+05   -6.41894e+05    9.66442e+05    3.01849e+02
 Pres. DC (bar) Pressure (bar)   Constr. rmsd
   -2.20066e+02   -4.59436e+01    0.00000e+00

           Step           Time
      392005000   784010.00000

   Energies (kJ/mol)
        G96Bond       G96Angle    Proper Dih.  Improper Dih.          LJ-14
    2.25270e+03    3.64722e+03    2.71814e+03    1.10216e+03   -2.91004e+02
     Coulomb-14        LJ (SR)  Disper. corr.   Coulomb (SR)   Coul. recip.
    2.85086e+04    1.24417e+05   -7.48590e+03   -9.40982e+05    5.22254e+03
      Potential    Kinetic En.   Total Energy  Conserved En.    Temperature
   -7.80890e+05    1.37467e+05   -6.43423e+05    9.66476e+05    2.99365e+02
 Pres. DC (bar) Pressure (bar)   Constr. rmsd
   -2.22099e+02    8.87563e+01    0.00000e+00

           Step           Time
      392010000   784020.00000

   Energies (kJ/mol)
        G96Bond       G96Angle    Proper Dih.  Improper Dih.          LJ-14
    2.29454e+03    3.71962e+03    2.79086e+03    1.08372e+03   -3.17363e+02
     Coulomb-14        LJ (SR)  Disper. corr.   Coulomb (SR)   Coul. recip.
    2.83442e+04    1.23118e+05   -7.45064e+03   -9.40636e+05    5.31588e+03
      Potential    Kinetic En.   Total Energy  Conserved En.    Temperature
   -7.81737e+05    1.37940e+05   -6.43797e+05    9.66484e+05    3.00396e+02
 Pres. DC (bar) Pressure (bar)   Constr. rmsd
   -2.20014e+02   -7.51460e+01    0.00000e+00

           Step           Time
      392015000   784030.00000

   Energies (kJ/mol)
        G96Bond       G96Angle    Proper Dih.  Improper Dih.          LJ-14
    2.34277e+03    3.57293e+03    2.70006e+03    1.08793e+03   -2.93007e+02
     Coulomb-14        LJ (SR)  Disper. corr.   Coulomb (SR)   Coul. recip.
    2.85116e+04    1.24411e+05   -7.46957e+03   -9.42402e+05    5.19585e+03
      Potential    Kinetic En.   Total Energy  Conserved En.    Temperature
   -7.82342e+05    1.38971e+05   -6.43372e+05    9.66521e+05    3.02639e+02
 Pres. DC (bar) Pressure (bar)   Constr. rmsd
   -2.21133e+02    3.94831e+01    0.00000e+00

           Step           Time
      392020000   784040.00000

   Energies (kJ/mol)
        G96Bond       G96Angle    Proper Dih.  Improper Dih.          LJ-14
    2.28318e+03    3.70264e+03    2.75797e+03    1.09277e+03   -3.00408e+02
     Coulomb-14        LJ (SR)  Disper. corr.   Coulomb (SR)   Coul. recip.
    2.83520e+04    1.24555e+05   -7.46615e+03   -9.41185e+05    5.19623e+03
      Potential    Kinetic En.   Total Energy  Conserved En.    Temperature
   -7.81011e+05    1.39534e+05   -6.41477e+05    9.66520e+05    3.03866e+02
 Pres. DC (bar) Pressure (bar)   Constr. rmsd
   -2.20930e+02    1.05220e+02    0.00000e+00

           Step           Time
      392025000   784050.00000

   Energies (kJ/mol)
        G96Bond       G96Angle    Proper Dih.  Improper Dih.          LJ-14
    2.38258e+03    3.77442e+03    2.72476e+03    1.14004e+03   -3.81499e+02
     Coulomb-14        LJ (SR)  Disper. corr.   Coulomb (SR)   Coul. recip.
    2.81567e+04    1.24011e+05   -7.46332e+03   -9.40368e+05    5.43200e+03
      Potential    Kinetic En.   Total Energy  Conserved En.    Temperature
   -7.80592e+05    1.38115e+05   -6.42476e+05    9.66551e+05    3.00777e+02
 Pres. DC (bar) Pressure (bar)   Constr. rmsd
   -2.20763e+02    5.24101e+01    0.00000e+00

           Step           Time
      392030000   784060.00000

   Energies (kJ/mol)
        G96Bond       G96Angle    Proper Dih.  Improper Dih.          LJ-14
    2.37739e+03    3.63071e+03    2.73437e+03    1.17513e+03   -3.63904e+02
     Coulomb-14        LJ (SR)  Disper. corr.   Coulomb (SR)   Coul. recip.
    2.83774e+04    1.20924e+05   -7.45104e+03   -9.36190e+05    5.21423e+03
      Potential    Kinetic En.   Total Energy  Conserved En.    Temperature
   -7.79571e+05    1.37996e+05   -6.41576e+05    9.66540e+05    3.00516e+02
 Pres. DC (bar) Pressure (bar)   Constr. rmsd
   -2.20038e+02   -2.75546e+02    0.00000e+00

           Step           Time
      392035000   784070.00000

   Energies (kJ/mol)
        G96Bond       G96Angle    Proper Dih.  Improper Dih.          LJ-14
    2.34983e+03    3.70280e+03    2.71119e+03    1.09353e+03   -3.28878e+02
     Coulomb-14        LJ (SR)  Disper. corr.   Coulomb (SR)   Coul. recip.
    2.84341e+04    1.24099e+05   -7.46520e+03   -9.40984e+05    5.20031e+03
      Potential    Kinetic En.   Total Energy  Conserved En.    Temperature
   -7.81188e+05    1.37643e+05   -6.43545e+05    9.66581e+05    2.99748e+02
 Pres. DC (bar) Pressure (bar)   Constr. rmsd
   -2.20874e+02    3.23004e+01    0.00000e+00

           Step           Time
      392040000   784080.00000

   Energies (kJ/mol)
        G96Bond       G96Angle    Proper Dih.  Improper Dih.          LJ-14
    2.27545e+03    3.88213e+03    2.78598e+03    1.06662e+03   -3.96695e+02
     Coulomb-14        LJ (SR)  Disper. corr.   Coulomb (SR)   Coul. recip.
    2.83272e+04    1.25511e+05   -7.48243e+03   -9.42767e+05    5.17918e+03
      Potential    Kinetic En.   Total Energy  Conserved En.    Temperature
   -7.81618e+05    1.37586e+05   -6.44032e+05    9.66595e+05    2.99624e+02
 Pres. DC (bar) Pressure (bar)   Constr. rmsd
   -2.21894e+02    1.64987e+02    0.00000e+00

           Step           Time
      392045000   784090.00000

   Energies (kJ/mol)
        G96Bond       G96Angle    Proper Dih.  Improper Dih.          LJ-14
    2.25653e+03    3.59283e+03    2.71948e+03    1.10002e+03   -2.74504e+02
     Coulomb-14        LJ (SR)  Disper. corr.   Coulomb (SR)   Coul. recip.
    2.82028e+04    1.22665e+05   -7.48835e+03   -9.40673e+05    5.17905e+03
      Potential    Kinetic En.   Total Energy  Conserved En.    Temperature
   -7.82720e+05    1.37052e+05   -6.45668e+05    9.66620e+05    2.98460e+02
 Pres. DC (bar) Pressure (bar)   Constr. rmsd
   -2.22245e+02   -3.10081e+01    0.00000e+00

           Step           Time
      392050000   784100.00000

   Energies (kJ/mol)
        G96Bond       G96Angle    Proper Dih.  Improper Dih.          LJ-14
    2.24756e+03    3.56796e+03    2.73293e+03    1.07418e+03   -3.03440e+02
     Coulomb-14        LJ (SR)  Disper. corr.   Coulomb (SR)   Coul. recip.
    2.84452e+04    1.23404e+05   -7.46132e+03   -9.41100e+05    5.11013e+03
      Potential    Kinetic En.   Total Energy  Conserved En.    Temperature
   -7.82283e+05    1.37841e+05   -6.44442e+05    9.66625e+05    3.00179e+02
 Pres. DC (bar) Pressure (bar)   Constr. rmsd
   -2.20645e+02   -1.69760e+01    0.00000e+00

           Step           Time
      392055000   784110.00000

   Energies (kJ/mol)
        G96Bond       G96Angle    Proper Dih.  Improper Dih.          LJ-14
    2.40352e+03    3.68857e+03    2.71897e+03    1.08540e+03   -3.11421e+02
     Coulomb-14        LJ (SR)  Disper. corr.   Coulomb (SR)   Coul. recip.
    2.82321e+04    1.22985e+05   -7.46373e+03   -9.37847e+05    5.04101e+03
      Potential    Kinetic En.   Total Energy  Conserved En.    Temperature
   -7.79468e+05    1.38320e+05   -6.41149e+05    9.66671e+05    3.01222e+02
 Pres. DC (bar) Pressure (bar)   Constr. rmsd
   -2.20787e+02    7.45427e+01    0.00000e+00

           Step           Time
      392060000   784120.00000

   Energies (kJ/mol)
        G96Bond       G96Angle    Proper Dih.  Improper Dih.          LJ-14
    2.31694e+03    3.63115e+03    2.68855e+03    1.01078e+03   -3.41016e+02
     Coulomb-14        LJ (SR)  Disper. corr.   Coulomb (SR)   Coul. recip.
    2.82517e+04    1.23319e+05   -7.41745e+03   -9.38872e+05    5.17919e+03
      Potential    Kinetic En.   Total Energy  Conserved En.    Temperature
   -7.80232e+05    1.37129e+05   -6.43104e+05    9.66694e+05    2.98628e+02
 Pres. DC (bar) Pressure (bar)   Constr. rmsd
   -2.18061e+02   -2.14391e+02    0.00000e+00

           Step           Time
      392065000   784130.00000

   Energies (kJ/mol)
        G96Bond       G96Angle    Proper Dih.  Improper Dih.          LJ-14
    2.25215e+03    3.77681e+03    2.65438e+03    1.10484e+03   -2.66239e+02
     Coulomb-14        LJ (SR)  Disper. corr.   Coulomb (SR)   Coul. recip.
    2.83022e+04    1.24661e+05   -7.47145e+03   -9.41658e+05    5.23964e+03
      Potential    Kinetic En.   Total Energy  Conserved En.    Temperature
   -7.81404e+05    1.37369e+05   -6.44036e+05    9.66741e+05    2.99152e+02
 Pres. DC (bar) Pressure (bar)   Constr. rmsd
   -2.21244e+02    1.08057e+02    0.00000e+00

           Step           Time
      392070000   784140.00000

   Energies (kJ/mol)
        G96Bond       G96Angle    Proper Dih.  Improper Dih.          LJ-14
    2.34465e+03    3.69241e+03    2.62699e+03    9.85686e+02   -3.23969e+02
     Coulomb-14        LJ (SR)  Disper. corr.   Coulomb (SR)   Coul. recip.
    2.85761e+04    1.25284e+05   -7.48467e+03   -9.42762e+05    5.26943e+03
      Potential    Kinetic En.   Total Energy  Conserved En.    Temperature
   -7.81791e+05    1.37522e+05   -6.44270e+05    9.66750e+05    2.99484e+02
 Pres. DC (bar) Pressure (bar)   Constr. rmsd
   -2.22026e+02    8.51306e+01    0.00000e+00

           Step           Time
      392075000   784150.00000

   Energies (kJ/mol)
        G96Bond       G96Angle    Proper Dih.  Improper Dih.          LJ-14
    2.36949e+03    3.51429e+03    2.70957e+03    1.19048e+03   -2.95445e+02
     Coulomb-14        LJ (SR)  Disper. corr.   Coulomb (SR)   Coul. recip.
    2.83638e+04    1.20933e+05   -7.46727e+03   -9.37435e+05    5.21483e+03
      Potential    Kinetic En.   Total Energy  Conserved En.    Temperature
   -7.80902e+05    1.38623e+05   -6.42279e+05    9.66770e+05    3.01882e+02
 Pres. DC (bar) Pressure (bar)   Constr. rmsd
   -2.20996e+02   -2.35808e+02    0.00000e+00

           Step           Time
      392080000   784160.00000

   Energies (kJ/mol)
        G96Bond       G96Angle    Proper Dih.  Improper Dih.          LJ-14
    2.52589e+03    3.55319e+03    2.75151e+03    1.13465e+03   -2.67138e+02
     Coulomb-14        LJ (SR)  Disper. corr.   Coulomb (SR)   Coul. recip.
    2.84231e+04    1.24848e+05   -7.45583e+03   -9.41264e+05    5.33789e+03
      Potential    Kinetic En.   Total Energy  Conserved En.    Temperature
   -7.80413e+05    1.38026e+05   -6.42387e+05    9.66832e+05    3.00583e+02
 Pres. DC (bar) Pressure (bar)   Constr. rmsd
   -2.20321e+02    1.36722e+02    0.00000e+00

           Step           Time
      392085000   784170.00000

   Energies (kJ/mol)
        G96Bond       G96Angle    Proper Dih.  Improper Dih.          LJ-14
    2.31017e+03    3.79696e+03    2.74559e+03    1.18541e+03   -3.54525e+02
     Coulomb-14        LJ (SR)  Disper. corr.   Coulomb (SR)   Coul. recip.
    2.83532e+04    1.25653e+05   -7.43977e+03   -9.41554e+05    5.13869e+03
      Potential    Kinetic En.   Total Energy  Conserved En.    Temperature
   -7.80165e+05    1.37455e+05   -6.42710e+05    9.66862e+05    2.99340e+02
 Pres. DC (bar) Pressure (bar)   Constr. rmsd
   -2.19374e+02    1.11077e+02    0.00000e+00

           Step           Time
      392090000   784180.00000

   Energies (kJ/mol)
        G96Bond       G96Angle    Proper Dih.  Improper Dih.          LJ-14
    2.32581e+03    3.74178e+03    2.76113e+03    1.16706e+03   -3.80665e+02
     Coulomb-14        LJ (SR)  Disper. corr.   Coulomb (SR)   Coul. recip.
    2.81269e+04    1.24181e+05   -7.46957e+03   -9.42205e+05    5.24268e+03
      Potential    Kinetic En.   Total Energy  Conserved En.    Temperature
   -7.82508e+05    1.37917e+05   -6.44591e+05    9.66849e+05    3.00346e+02
 Pres. DC (bar) Pressure (bar)   Constr. rmsd
   -2.21133e+02   -1.27910e+01    0.00000e+00

           Step           Time
      392095000   784190.00000

   Energies (kJ/mol)
        G96Bond       G96Angle    Proper Dih.  Improper Dih.          LJ-14
    2.15124e+03    3.42390e+03    2.78316e+03    9.87391e+02   -2.42608e+02
     Coulomb-14        LJ (SR)  Disper. corr.   Coulomb (SR)   Coul. recip.
    2.81964e+04    1.24144e+05   -7.45790e+03   -9.42155e+05    5.18451e+03
      Potential    Kinetic En.   Total Energy  Conserved En.    Temperature
   -7.82985e+05    1.36882e+05   -6.46102e+05    9.66867e+05    2.98091e+02
 Pres. DC (bar) Pressure (bar)   Constr. rmsd
   -2.20443e+02   -4.82045e+01    0.00000e+00

           Step           Time
      392100000   784200.00000

   Energies (kJ/mol)
        G96Bond       G96Angle    Proper Dih.  Improper Dih.          LJ-14
    2.35479e+03    3.68413e+03    2.78213e+03    1.09490e+03   -3.07070e+02
     Coulomb-14        LJ (SR)  Disper. corr.   Coulomb (SR)   Coul. recip.
    2.82226e+04    1.24677e+05   -7.45780e+03   -9.40682e+05    5.28911e+03
      Potential    Kinetic En.   Total Energy  Conserved En.    Temperature
   -7.80343e+05    1.36644e+05   -6.43698e+05    9.66923e+05    2.97574e+02
 Pres. DC (bar) Pressure (bar)   Constr. rmsd
   -2.20437e+02    4.13048e+01    0.00000e+00

           Step           Time
      392105000   784210.00000

   Energies (kJ/mol)
        G96Bond       G96Angle    Proper Dih.  Improper Dih.          LJ-14
    2.26487e+03    3.64569e+03    2.68133e+03    1.06108e+03   -3.20041e+02
     Coulomb-14        LJ (SR)  Disper. corr.   Coulomb (SR)   Coul. recip.
    2.83328e+04    1.24335e+05   -7.48061e+03   -9.41530e+05    5.16532e+03
      Potential    Kinetic En.   Total Energy  Conserved En.    Temperature
   -7.81844e+05    1.38218e+05   -6.43627e+05    9.66912e+05    3.01000e+02
 Pres. DC (bar) Pressure (bar)   Constr. rmsd
   -2.21786e+02    8.79714e+01    0.00000e+00

           Step           Time
      392110000   784220.00000

   Energies (kJ/mol)
        G96Bond       G96Angle    Proper Dih.  Improper Dih.          LJ-14
    2.30617e+03    3.55725e+03    2.75995e+03    1.03622e+03   -2.25417e+02
     Coulomb-14        LJ (SR)  Disper. corr.   Coulomb (SR)   Coul. recip.
    2.82910e+04    1.23744e+05   -7.47867e+03   -9.40738e+05    5.16556e+03
      Potential    Kinetic En.   Total Energy  Conserved En.    Temperature
   -7.81581e+05    1.37536e+05   -6.44046e+05    9.66951e+05    2.99514e+02
 Pres. DC (bar) Pressure (bar)   Constr. rmsd
   -2.21671e+02    2.91547e+01    0.00000e+00

           Step           Time
      392115000   784230.00000

   Energies (kJ/mol)
        G96Bond       G96Angle    Proper Dih.  Improper Dih.          LJ-14
    2.31664e+03    3.73572e+03    2.70044e+03    1.05998e+03   -3.08331e+02
     Coulomb-14        LJ (SR)  Disper. corr.   Coulomb (SR)   Coul. recip.
    2.83765e+04    1.24014e+05   -7.49945e+03   -9.42709e+05    5.18657e+03
      Potential    Kinetic En.   Total Energy  Conserved En.    Temperature
   -7.83126e+05    1.38286e+05   -6.44840e+05    9.66958e+05    3.01149e+02
 Pres. DC (bar) Pressure (bar)   Constr. rmsd
   -2.22903e+02    4.33290e+01    0.00000e+00

           Step           Time
      392120000   784240.00000

   Energies (kJ/mol)
        G96Bond       G96Angle    Proper Dih.  Improper Dih.          LJ-14
    2.32799e+03    3.57739e+03    2.74429e+03    1.15859e+03   -3.21973e+02
     Coulomb-14        LJ (SR)  Disper. corr.   Coulomb (SR)   Coul. recip.
    2.84937e+04    1.22952e+05   -7.47193e+03   -9.39466e+05    5.23040e+03
      Potential    Kinetic En.   Total Energy  Conserved En.    Temperature
   -7.80776e+05    1.38023e+05   -6.42753e+05    9.66992e+05    3.00575e+02
 Pres. DC (bar) Pressure (bar)   Constr. rmsd
   -2.21272e+02   -4.46597e+01    0.00000e+00

           Step           Time
      392125000   784250.00000

   Energies (kJ/mol)
        G96Bond       G96Angle    Proper Dih.  Improper Dih.          LJ-14
    2.46402e+03    3.57573e+03    2.79781e+03    1.09400e+03   -4.01067e+02
     Coulomb-14        LJ (SR)  Disper. corr.   Coulomb (SR)   Coul. recip.
    2.85938e+04    1.25783e+05   -7.48434e+03   -9.43148e+05    5.21976e+03
      Potential    Kinetic En.   Total Energy  Conserved En.    Temperature
   -7.81505e+05    1.37396e+05   -6.44109e+05    9.67025e+05    2.99211e+02
 Pres. DC (bar) Pressure (bar)   Constr. rmsd
   -2.22007e+02    8.35205e+01    0.00000e+00

           Step           Time
      392130000   784260.00000

   Energies (kJ/mol)
        G96Bond       G96Angle    Proper Dih.  Improper Dih.          LJ-14
    2.40497e+03    3.81784e+03    2.73136e+03    1.16016e+03   -3.86916e+02
     Coulomb-14        LJ (SR)  Disper. corr.   Coulomb (SR)   Coul. recip.
    2.86427e+04    1.23716e+05   -7.43478e+03   -9.38775e+05    5.26608e+03
      Potential    Kinetic En.   Total Energy  Conserved En.    Temperature
   -7.78858e+05    1.37744e+05   -6.41113e+05    9.67053e+05    2.99969e+02
 Pres. DC (bar) Pressure (bar)   Constr. rmsd
   -2.19080e+02   -1.28405e+02    0.00000e+00

           Step           Time
      392135000   784270.00000

   Energies (kJ/mol)
        G96Bond       G96Angle    Proper Dih.  Improper Dih.          LJ-14
    2.33661e+03    3.57606e+03    2.85361e+03    1.13376e+03   -3.34403e+02
     Coulomb-14        LJ (SR)  Disper. corr.   Coulomb (SR)   Coul. recip.
    2.83800e+04    1.23714e+05   -7.45799e+03   -9.40304e+05    5.17193e+03
      Potential    Kinetic En.   Total Energy  Conserved En.    Temperature
   -7.80931e+05    1.37799e+05   -6.43132e+05    9.67040e+05    3.00088e+02
 Pres. DC (bar) Pressure (bar)   Constr. rmsd
   -2.20448e+02   -1.13694e+02    0.00000e+00

           Step           Time
      392140000   784280.00000

   Energies (kJ/mol)
        G96Bond       G96Angle    Proper Dih.  Improper Dih.          LJ-14
    2.41458e+03    3.70308e+03    2.70787e+03    1.09551e+03   -2.90692e+02
     Coulomb-14        LJ (SR)  Disper. corr.   Coulomb (SR)   Coul. recip.
    2.83728e+04    1.24142e+05   -7.46082e+03   -9.41348e+05    5.24652e+03
      Potential    Kinetic En.   Total Energy  Conserved En.    Temperature
   -7.81417e+05    1.38119e+05   -6.43299e+05    9.67096e+05    3.00784e+02
 Pres. DC (bar) Pressure (bar)   Constr. rmsd
   -2.20615e+02    3.74768e+01    0.00000e+00

           Step           Time
      392145000   784290.00000

   Energies (kJ/mol)
        G96Bond       G96Angle    Proper Dih.  Improper Dih.          LJ-14
    2.34296e+03    3.64514e+03    2.76610e+03    1.11015e+03   -2.92228e+02
     Coulomb-14        LJ (SR)  Disper. corr.   Coulomb (SR)   Coul. recip.
    2.85680e+04    1.22670e+05   -7.45600e+03   -9.38461e+05    5.13537e+03
      Potential    Kinetic En.   Total Energy  Conserved En.    Temperature
   -7.79971e+05    1.37341e+05   -6.42630e+05    9.67127e+05    2.99092e+02
 Pres. DC (bar) Pressure (bar)   Constr. rmsd
   -2.20331e+02   -1.23659e+02    0.00000e+00

           Step           Time
      392150000   784300.00000

   Energies (kJ/mol)
        G96Bond       G96Angle    Proper Dih.  Improper Dih.          LJ-14
    2.26287e+03    3.60390e+03    2.73491e+03    1.09697e+03   -3.15402e+02
     Coulomb-14        LJ (SR)  Disper. corr.   Coulomb (SR)   Coul. recip.
    2.82420e+04    1.24993e+05   -7.50286e+03   -9.42813e+05    5.19307e+03
      Potential    Kinetic En.   Total Energy  Conserved En.    Temperature
   -7.82505e+05    1.36775e+05   -6.45730e+05    9.67160e+05    2.97858e+02
 Pres. DC (bar) Pressure (bar)   Constr. rmsd
   -2.23106e+02    1.14693e+02    0.00000e+00

           Step           Time
      392155000   784310.00000

   Energies (kJ/mol)
        G96Bond       G96Angle    Proper Dih.  Improper Dih.          LJ-14
    2.41673e+03    3.59043e+03    2.78921e+03    1.08186e+03   -3.14573e+02
     Coulomb-14        LJ (SR)  Disper. corr.   Coulomb (SR)   Coul. recip.
    2.83408e+04    1.23832e+05   -7.46264e+03   -9.40138e+05    5.26493e+03
      Potential    Kinetic En.   Total Energy  Conserved En.    Temperature
   -7.80599e+05    1.38344e+05   -6.42255e+05    9.67149e+05    3.01275e+02
 Pres. DC (bar) Pressure (bar)   Constr. rmsd
   -2.20723e+02    2.87269e+01    0.00000e+00

           Step           Time
      392160000   784320.00000

   Energies (kJ/mol)
        G96Bond       G96Angle    Proper Dih.  Improper Dih.          LJ-14
    2.30298e+03    3.60747e+03    2.79435e+03    1.10160e+03   -3.33429e+02
     Coulomb-14        LJ (SR)  Disper. corr.   Coulomb (SR)   Coul. recip.
    2.84490e+04    1.24086e+05   -7.47111e+03   -9.40182e+05    5.37787e+03
      Potential    Kinetic En.   Total Energy  Conserved En.    Temperature
   -7.80266e+05    1.37132e+05   -6.43134e+05    9.67190e+05    2.98636e+02
 Pres. DC (bar) Pressure (bar)   Constr. rmsd
   -2.21224e+02   -1.74479e+00    0.00000e+00

           Step           Time
      392165000   784330.00000

   Energies (kJ/mol)
        G96Bond       G96Angle    Proper Dih.  Improper Dih.          LJ-14
    2.44886e+03    3.67885e+03    2.75822e+03    1.07404e+03   -3.39669e+02
     Coulomb-14        LJ (SR)  Disper. corr.   Coulomb (SR)   Coul. recip.
    2.83522e+04    1.22051e+05   -7.45396e+03   -9.37142e+05    5.25114e+03
      Potential    Kinetic En.   Total Energy  Conserved En.    Temperature
   -7.79321e+05    1.38177e+05   -6.41145e+05    9.67234e+05    3.00910e+02
 Pres. DC (bar) Pressure (bar)   Constr. rmsd
   -2.20210e+02   -1.31457e+02    0.00000e+00

           Step           Time
      392170000   784340.00000

   Energies (kJ/mol)
        G96Bond       G96Angle    Proper Dih.  Improper Dih.          LJ-14
    2.40048e+03    3.71908e+03    2.76463e+03    1.06826e+03   -3.03252e+02
     Coulomb-14        LJ (SR)  Disper. corr.   Coulomb (SR)   Coul. recip.
    2.83952e+04    1.23450e+05   -7.45925e+03   -9.39083e+05    5.27982e+03
      Potential    Kinetic En.   Total Energy  Conserved En.    Temperature
   -7.79768e+05    1.38081e+05   -6.41687e+05    9.67242e+05    3.00703e+02
 Pres. DC (bar) Pressure (bar)   Constr. rmsd
   -2.20522e+02   -6.05556e+01    0.00000e+00

           Step           Time
      392175000   784350.00000

   Energies (kJ/mol)
        G96Bond       G96Angle    Proper Dih.  Improper Dih.          LJ-14
    2.31531e+03    3.79919e+03    2.71192e+03    1.10666e+03   -3.00466e+02
     Coulomb-14        LJ (SR)  Disper. corr.   Coulomb (SR)   Coul. recip.
    2.81790e+04    1.23975e+05   -7.48851e+03   -9.41449e+05    5.17537e+03
      Potential    Kinetic En.   Total Energy  Conserved En.    Temperature
   -7.81975e+05    1.37550e+05   -6.44425e+05    9.67257e+05    2.99546e+02
 Pres. DC (bar) Pressure (bar)   Constr. rmsd
   -2.22254e+02    5.93689e+01    0.00000e+00

           Step           Time
      392180000   784360.00000

   Energies (kJ/mol)
        G96Bond       G96Angle    Proper Dih.  Improper Dih.          LJ-14
    2.24021e+03    3.88604e+03    2.74953e+03    1.09970e+03   -3.02996e+02
     Coulomb-14        LJ (SR)  Disper. corr.   Coulomb (SR)   Coul. recip.
    2.82139e+04    1.24125e+05   -7.47629e+03   -9.40998e+05    5.20493e+03
      Potential    Kinetic En.   Total Energy  Conserved En.    Temperature
   -7.81258e+05    1.37875e+05   -6.43384e+05    9.67297e+05    3.00253e+02
 Pres. DC (bar) Pressure (bar)   Constr. rmsd
   -2.21530e+02   -3.98445e-02    0.00000e+00

           Step           Time
      392185000   784370.00000

   Energies (kJ/mol)
        G96Bond       G96Angle    Proper Dih.  Improper Dih.          LJ-14
    2.30964e+03    3.80628e+03    2.72056e+03    1.06592e+03   -3.58505e+02
     Coulomb-14        LJ (SR)  Disper. corr.   Coulomb (SR)   Coul. recip.
    2.81995e+04    1.22006e+05   -7.44432e+03   -9.37581e+05    5.22275e+03
      Potential    Kinetic En.   Total Energy  Conserved En.    Temperature
   -7.80053e+05    1.37929e+05   -6.42124e+05    9.67326e+05    3.00371e+02
 Pres. DC (bar) Pressure (bar)   Constr. rmsd
   -2.19642e+02   -1.69982e+02    0.00000e+00

           Step           Time
      392190000   784380.00000

   Energies (kJ/mol)
        G96Bond       G96Angle    Proper Dih.  Improper Dih.          LJ-14
    2.43181e+03    3.79026e+03    2.78987e+03    1.06619e+03   -3.13147e+02
     Coulomb-14        LJ (SR)  Disper. corr.   Coulomb (SR)   Coul. recip.
    2.82528e+04    1.24853e+05   -7.48026e+03   -9.40362e+05    5.23127e+03
      Potential    Kinetic En.   Total Energy  Conserved En.    Temperature
   -7.79740e+05    1.37289e+05   -6.42452e+05    9.67384e+05    2.98977e+02
 Pres. DC (bar) Pressure (bar)   Constr. rmsd
   -2.21765e+02    1.84010e+02    0.00000e+00

           Step           Time
      392195000   784390.00000

   Energies (kJ/mol)
        G96Bond       G96Angle    Proper Dih.  Improper Dih.          LJ-14
    2.29709e+03    3.68345e+03    2.80455e+03    1.09800e+03   -3.22371e+02
     Coulomb-14        LJ (SR)  Disper. corr.   Coulomb (SR)   Coul. recip.
    2.82742e+04    1.24766e+05   -7.47090e+03   -9.40321e+05    5.22751e+03
      Potential    Kinetic En.   Total Energy  Conserved En.    Temperature
   -7.79964e+05    1.37968e+05   -6.41995e+05    9.67373e+05    3.00457e+02
 Pres. DC (bar) Pressure (bar)   Constr. rmsd
   -2.21211e+02    1.83986e+02    0.00000e+00

           Step           Time
      392200000   784400.00000

   Energies (kJ/mol)
        G96Bond       G96Angle    Proper Dih.  Improper Dih.          LJ-14
    2.18929e+03    3.70736e+03    2.63771e+03    1.10119e+03   -3.27479e+02
     Coulomb-14        LJ (SR)  Disper. corr.   Coulomb (SR)   Coul. recip.
    2.84560e+04    1.25171e+05   -7.43989e+03   -9.41487e+05    5.24883e+03
      Potential    Kinetic En.   Total Energy  Conserved En.    Temperature
   -7.80743e+05    1.38639e+05   -6.42104e+05    9.67371e+05    3.01917e+02
 Pres. DC (bar) Pressure (bar)   Constr. rmsd
   -2.19381e+02    7.77568e+01    0.00000e+00

           Step           Time
      392205000   784410.00000

   Energies (kJ/mol)
        G96Bond       G96Angle    Proper Dih.  Improper Dih.          LJ-14
    2.33770e+03    3.77254e+03    2.73782e+03    1.05254e+03   -3.22879e+02
     Coulomb-14        LJ (SR)  Disper. corr.   Coulomb (SR)   Coul. recip.
    2.82875e+04    1.23787e+05   -7.47299e+03   -9.41095e+05    5.25313e+03
      Potential    Kinetic En.   Total Energy  Conserved En.    Temperature
   -7.81664e+05    1.36806e+05   -6.44858e+05    9.67434e+05    2.97925e+02
 Pres. DC (bar) Pressure (bar)   Constr. rmsd
   -2.21335e+02    1.84872e+01    0.00000e+00

           Step           Time
      392210000   784420.00000

   Energies (kJ/mol)
        G96Bond       G96Angle    Proper Dih.  Improper Dih.          LJ-14
    2.33473e+03    3.72885e+03    2.70352e+03    1.08271e+03   -2.88329e+02
     Coulomb-14        LJ (SR)  Disper. corr.   Coulomb (SR)   Coul. recip.
    2.82465e+04    1.23056e+05   -7.45610e+03   -9.40704e+05    5.24604e+03
      Potential    Kinetic En.   Total Energy  Conserved En.    Temperature
   -7.82050e+05    1.36943e+05   -6.45107e+05    9.67453e+05    2.98224e+02
 Pres. DC (bar) Pressure (bar)   Constr. rmsd
   -2.20337e+02   -1.65393e+02    0.00000e+00

           Step           Time
      392215000   784430.00000

   Energies (kJ/mol)
        G96Bond       G96Angle    Proper Dih.  Improper Dih.          LJ-14
    2.22508e+03    3.73995e+03    2.66259e+03    1.15304e+03   -2.99364e+02
     Coulomb-14        LJ (SR)  Disper. corr.   Coulomb (SR)   Coul. recip.
    2.83088e+04    1.24947e+05   -7.46199e+03   -9.42433e+05    5.20272e+03
      Potential    Kinetic En.   Total Energy  Conserved En.    Temperature
   -7.81955e+05    1.36700e+05   -6.45256e+05    9.67460e+05    2.97695e+02
 Pres. DC (bar) Pressure (bar)   Constr. rmsd
   -2.20685e+02   -7.25285e+01    0.00000e+00

           Step           Time
      392220000   784440.00000

   Energies (kJ/mol)
        G96Bond       G96Angle    Proper Dih.  Improper Dih.          LJ-14
    2.36236e+03    3.73713e+03    2.70422e+03    1.12569e+03   -3.10912e+02
     Coulomb-14        LJ (SR)  Disper. corr.   Coulomb (SR)   Coul. recip.
    2.83627e+04    1.24670e+05   -7.48123e+03   -9.41820e+05    5.23274e+03
      Potential    Kinetic En.   Total Energy  Conserved En.    Temperature
   -7.81417e+05    1.38127e+05   -6.43290e+05    9.67477e+05    3.00803e+02
 Pres. DC (bar) Pressure (bar)   Constr. rmsd
   -2.21823e+02    1.97783e+02    0.00000e+00

           Step           Time
      392225000   784450.00000

   Energies (kJ/mol)
        G96Bond       G96Angle    Proper Dih.  Improper Dih.          LJ-14
    2.37621e+03    3.68500e+03    2.74353e+03    1.03139e+03   -3.38782e+02
     Coulomb-14        LJ (SR)  Disper. corr.   Coulomb (SR)   Coul. recip.
    2.81678e+04    1.23744e+05   -7.49568e+03   -9.42373e+05    5.18060e+03
      Potential    Kinetic En.   Total Energy  Conserved En.    Temperature
   -7.83278e+05    1.37369e+05   -6.45909e+05    9.67504e+05    2.99152e+02
 Pres. DC (bar) Pressure (bar)   Constr. rmsd
   -2.22679e+02   -8.36545e+01    0.00000e+00

           Step           Time
      392230000   784460.00000

   Energies (kJ/mol)
        G96Bond       G96Angle    Proper Dih.  Improper Dih.          LJ-14
    2.28358e+03    3.66039e+03    2.65947e+03    1.14905e+03   -2.80107e+02
     Coulomb-14        LJ (SR)  Disper. corr.   Coulomb (SR)   Coul. recip.
    2.85099e+04    1.23182e+05   -7.46130e+03   -9.39738e+05    5.22783e+03
      Potential    Kinetic En.   Total Energy  Conserved En.    Temperature
   -7.80807e+05    1.38119e+05   -6.42688e+05    9.67510e+05    3.00784e+02
 Pres. DC (bar) Pressure (bar)   Constr. rmsd
   -2.20644e+02    1.05381e+01    0.00000e+00

           Step           Time
      392235000   784470.00000

   Energies (kJ/mol)
        G96Bond       G96Angle    Proper Dih.  Improper Dih.          LJ-14
    2.36427e+03    3.77056e+03    2.71692e+03    1.15025e+03   -3.97970e+02
     Coulomb-14        LJ (SR)  Disper. corr.   Coulomb (SR)   Coul. recip.
    2.83251e+04    1.23277e+05   -7.42778e+03   -9.38364e+05    5.28539e+03
      Potential    Kinetic En.   Total Energy  Conserved En.    Temperature
   -7.79300e+05    1.38509e+05   -6.40792e+05    9.67527e+05    3.01633e+02
 Pres. DC (bar) Pressure (bar)   Constr. rmsd
   -2.18668e+02   -3.89224e+01    0.00000e+00

           Step           Time
      392240000   784480.00000

   Energies (kJ/mol)
        G96Bond       G96Angle    Proper Dih.  Improper Dih.          LJ-14
    2.38154e+03    3.88509e+03    2.70628e+03    1.11884e+03   -3.24634e+02
     Coulomb-14        LJ (SR)  Disper. corr.   Coulomb (SR)   Coul. recip.
    2.82336e+04    1.22403e+05   -7.45388e+03   -9.37003e+05    5.39244e+03
      Potential    Kinetic En.   Total Energy  Conserved En.    Temperature
   -7.78661e+05    1.37985e+05   -6.40676e+05    9.67559e+05    3.00493e+02
 Pres. DC (bar) Pressure (bar)   Constr. rmsd
   -2.20206e+02   -2.08695e+02    0.00000e+00

           Step           Time
      392245000   784490.00000

   Energies (kJ/mol)
        G96Bond       G96Angle    Proper Dih.  Improper Dih.          LJ-14
    2.44778e+03    3.71554e+03    2.73983e+03    1.10092e+03   -3.87853e+02
     Coulomb-14        LJ (SR)  Disper. corr.   Coulomb (SR)   Coul. recip.
    2.82584e+04    1.23453e+05   -7.47176e+03   -9.41395e+05    5.24110e+03
      Potential    Kinetic En.   Total Energy  Conserved En.    Temperature
   -7.82298e+05    1.38058e+05   -6.44240e+05    9.67583e+05    3.00652e+02
 Pres. DC (bar) Pressure (bar)   Constr. rmsd
   -2.21262e+02   -1.58829e+02    0.00000e+00

           Step           Time
      392250000   784500.00000

   Energies (kJ/mol)
        G96Bond       G96Angle    Proper Dih.  Improper Dih.          LJ-14
    2.19793e+03    3.76984e+03    2.70502e+03    1.14276e+03   -3.29845e+02
     Coulomb-14        LJ (SR)  Disper. corr.   Coulomb (SR)   Coul. recip.
    2.83859e+04    1.23409e+05   -7.45504e+03   -9.41024e+05    5.32398e+03
      Potential    Kinetic En.   Total Energy  Conserved En.    Temperature
   -7.81874e+05    1.37605e+05   -6.44269e+05    9.67560e+05    2.99666e+02
 Pres. DC (bar) Pressure (bar)   Constr. rmsd
   -2.20275e+02   -7.22802e+01    0.00000e+00

           Step           Time
      392255000   784510.00000

   Energies (kJ/mol)
        G96Bond       G96Angle    Proper Dih.  Improper Dih.          LJ-14
    2.41050e+03    3.68054e+03    2.74689e+03    1.04815e+03   -2.73442e+02
     Coulomb-14        LJ (SR)  Disper. corr.   Coulomb (SR)   Coul. recip.
    2.83722e+04    1.22954e+05   -7.44121e+03   -9.39758e+05    5.23477e+03
      Potential    Kinetic En.   Total Energy  Conserved En.    Temperature
   -7.81026e+05    1.37490e+05   -6.43535e+05    9.67591e+05    2.99416e+02
 Pres. DC (bar) Pressure (bar)   Constr. rmsd
   -2.19459e+02   -1.14529e+02    0.00000e+00

           Step           Time
      392260000   784520.00000

   Energies (kJ/mol)
        G96Bond       G96Angle    Proper Dih.  Improper Dih.          LJ-14
    2.47334e+03    3.76359e+03    2.73173e+03    1.11424e+03   -2.57778e+02
     Coulomb-14        LJ (SR)  Disper. corr.   Coulomb (SR)   Coul. recip.
    2.83254e+04    1.25199e+05   -7.47195e+03   -9.41635e+05    5.24466e+03
      Potential    Kinetic En.   Total Energy  Conserved En.    Temperature
   -7.80512e+05    1.38028e+05   -6.42484e+05    9.67638e+05    3.00587e+02
 Pres. DC (bar) Pressure (bar)   Constr. rmsd
   -2.21273e+02    1.27372e+02    0.00000e+00

           Step           Time
      392265000   784530.00000

   Energies (kJ/mol)
        G96Bond       G96Angle    Proper Dih.  Improper Dih.          LJ-14
    2.26130e+03    3.80345e+03    2.77075e+03    1.09976e+03   -3.26223e+02
     Coulomb-14        LJ (SR)  Disper. corr.   Coulomb (SR)   Coul. recip.
    2.84779e+04    1.22660e+05   -7.44167e+03   -9.38927e+05    5.25389e+03
      Potential    Kinetic En.   Total Energy  Conserved En.    Temperature
   -7.80368e+05    1.37470e+05   -6.42898e+05    9.67623e+05    2.99371e+02
 Pres. DC (bar) Pressure (bar)   Constr. rmsd
   -2.19486e+02   -1.97465e+02    0.00000e+00

           Step           Time
      392270000   784540.00000

   Energies (kJ/mol)
        G96Bond       G96Angle    Proper Dih.  Improper Dih.          LJ-14
    2.45601e+03    3.69523e+03    2.72065e+03    1.09590e+03   -3.58494e+02
     Coulomb-14        LJ (SR)  Disper. corr.   Coulomb (SR)   Coul. recip.
    2.82669e+04    1.24629e+05   -7.45492e+03   -9.40849e+05    5.17795e+03
      Potential    Kinetic En.   Total Energy  Conserved En.    Temperature
   -7.80621e+05    1.38318e+05   -6.42303e+05    9.67672e+05    3.01219e+02
 Pres. DC (bar) Pressure (bar)   Constr. rmsd
   -2.20267e+02    8.56140e+01    0.00000e+00

           Step           Time
      392275000   784550.00000

   Energies (kJ/mol)
        G96Bond       G96Angle    Proper Dih.  Improper Dih.          LJ-14
    2.31555e+03    3.66371e+03    2.68882e+03    1.07928e+03   -3.23256e+02
     Coulomb-14        LJ (SR)  Disper. corr.   Coulomb (SR)   Coul. recip.
    2.83523e+04    1.23232e+05   -7.46316e+03   -9.41951e+05    5.23708e+03
      Potential    Kinetic En.   Total Energy  Conserved En.    Temperature
   -7.83169e+05    1.37281e+05   -6.45888e+05    9.67697e+05    2.98959e+02
 Pres. DC (bar) Pressure (bar)   Constr. rmsd
   -2.20754e+02   -1.48546e+02    0.00000e+00

           Step           Time
      392280000   784560.00000

   Energies (kJ/mol)
        G96Bond       G96Angle    Proper Dih.  Improper Dih.          LJ-14
    2.30363e+03    3.70460e+03    2.69370e+03    1.10744e+03   -3.45711e+02
     Coulomb-14        LJ (SR)  Disper. corr.   Coulomb (SR)   Coul. recip.
    2.83732e+04    1.22877e+05   -7.44868e+03   -9.38485e+05    5.24004e+03
      Potential    Kinetic En.   Total Energy  Conserved En.    Temperature
   -7.79980e+05    1.38343e+05   -6.41637e+05    9.67720e+05    3.01273e+02
 Pres. DC (bar) Pressure (bar)   Constr. rmsd
   -2.19899e+02   -7.07991e+01    0.00000e+00

           Step           Time
      392285000   784570.00000

   Energies (kJ/mol)
        G96Bond       G96Angle    Proper Dih.  Improper Dih.          LJ-14
    2.39960e+03    3.67088e+03    2.72913e+03    1.06778e+03   -3.19363e+02
     Coulomb-14        LJ (SR)  Disper. corr.   Coulomb (SR)   Coul. recip.
    2.84456e+04    1.23371e+05   -7.47152e+03   -9.38680e+05    5.28552e+03
      Potential    Kinetic En.   Total Energy  Conserved En.    Temperature
   -7.79501e+05    1.38195e+05   -6.41306e+05    9.67724e+05    3.00951e+02
 Pres. DC (bar) Pressure (bar)   Constr. rmsd
   -2.21248e+02    1.18892e+02    0.00000e+00

           Step           Time
      392290000   784580.00000

   Energies (kJ/mol)
        G96Bond       G96Angle    Proper Dih.  Improper Dih.          LJ-14
    2.30588e+03    3.63866e+03    2.76551e+03    1.07444e+03   -3.09138e+02
     Coulomb-14        LJ (SR)  Disper. corr.   Coulomb (SR)   Coul. recip.
    2.84103e+04    1.24678e+05   -7.49458e+03   -9.42715e+05    5.14811e+03
      Potential    Kinetic En.   Total Energy  Conserved En.    Temperature
   -7.82497e+05    1.36482e+05   -6.46016e+05    9.67768e+05    2.97219e+02
 Pres. DC (bar) Pressure (bar)   Constr. rmsd
   -2.22614e+02    9.98063e+01    0.00000e+00

           Step           Time
      392295000   784590.00000

   Energies (kJ/mol)
        G96Bond       G96Angle    Proper Dih.  Improper Dih.          LJ-14
    2.44392e+03    3.51490e+03    2.70520e+03    1.06979e+03   -2.58789e+02
     Coulomb-14        LJ (SR)  Disper. corr.   Coulomb (SR)   Coul. recip.
    2.83605e+04    1.24476e+05   -7.45124e+03   -9.41148e+05    5.26875e+03
      Potential    Kinetic En.   Total Energy  Conserved En.    Temperature
   -7.81019e+05    1.36500e+05   -6.44519e+05    9.67793e+05    2.97259e+02
 Pres. DC (bar) Pressure (bar)   Constr. rmsd
   -2.20050e+02    1.13007e+02    0.00000e+00

           Step           Time
      392300000   784600.00000

   Energies (kJ/mol)
        G96Bond       G96Angle    Proper Dih.  Improper Dih.          LJ-14
    2.36720e+03    3.76457e+03    2.80411e+03    1.12310e+03   -3.50566e+02
     Coulomb-14        LJ (SR)  Disper. corr.   Coulomb (SR)   Coul. recip.
    2.84657e+04    1.23421e+05   -7.45480e+03   -9.39914e+05    5.20086e+03
      Potential    Kinetic En.   Total Energy  Conserved En.    Temperature
   -7.80573e+05    1.37390e+05   -6.43183e+05    9.67828e+05    2.99198e+02
 Pres. DC (bar) Pressure (bar)   Constr. rmsd
   -2.20260e+02   -8.83539e+01    0.00000e+00

           Step           Time
      392305000   784610.00000

   Energies (kJ/mol)
        G96Bond       G96Angle    Proper Dih.  Improper Dih.          LJ-14
    2.19765e+03    3.64807e+03    2.85305e+03    1.10855e+03   -3.88325e+02
     Coulomb-14        LJ (SR)  Disper. corr.   Coulomb (SR)   Coul. recip.
    2.83752e+04    1.24699e+05   -7.45887e+03   -9.42207e+05    5.25688e+03
      Potential    Kinetic En.   Total Energy  Conserved En.    Temperature
   -7.81915e+05    1.38028e+05   -6.43887e+05    9.67839e+05    3.00588e+02
 Pres. DC (bar) Pressure (bar)   Constr. rmsd
   -2.20500e+02    1.46020e+01    0.00000e+00

           Step           Time
      392310000   784620.00000

   Energies (kJ/mol)
        G96Bond       G96Angle    Proper Dih.  Improper Dih.          LJ-14
    2.41157e+03    3.75927e+03    2.69833e+03    1.10079e+03   -3.37236e+02
     Coulomb-14        LJ (SR)  Disper. corr.   Coulomb (SR)   Coul. recip.
    2.83672e+04    1.22628e+05   -7.44049e+03   -9.39836e+05    5.26049e+03
      Potential    Kinetic En.   Total Energy  Conserved En.    Temperature
   -7.81387e+05    1.37501e+05   -6.43886e+05    9.67913e+05    2.99439e+02
 Pres. DC (bar) Pressure (bar)   Constr. rmsd
   -2.19416e+02   -1.59613e+02    0.00000e+00

           Step           Time
      392315000   784630.00000

   Energies (kJ/mol)
        G96Bond       G96Angle    Proper Dih.  Improper Dih.          LJ-14
    2.23573e+03    3.77928e+03    2.76570e+03    1.06622e+03   -2.98844e+02
     Coulomb-14        LJ (SR)  Disper. corr.   Coulomb (SR)   Coul. recip.
    2.85125e+04    1.23936e+05   -7.47042e+03   -9.40852e+05    5.24917e+03
      Potential    Kinetic En.   Total Energy  Conserved En.    Temperature
   -7.81077e+05    1.37320e+05   -6.43757e+05    9.67913e+05    2.99044e+02
 Pres. DC (bar) Pressure (bar)   Constr. rmsd
   -2.21183e+02   -4.36935e+01    0.00000e+00

           Step           Time
      392320000   784640.00000

   Energies (kJ/mol)
        G96Bond       G96Angle    Proper Dih.  Improper Dih.          LJ-14
    2.43607e+03    3.71885e+03    2.67874e+03    1.16709e+03   -2.89463e+02
     Coulomb-14        LJ (SR)  Disper. corr.   Coulomb (SR)   Coul. recip.
    2.84184e+04    1.23037e+05   -7.45900e+03   -9.39063e+05    5.35616e+03
      Potential    Kinetic En.   Total Energy  Conserved En.    Temperature
   -7.79999e+05    1.37900e+05   -6.42099e+05    9.67936e+05    3.00308e+02
 Pres. DC (bar) Pressure (bar)   Constr. rmsd
   -2.20508e+02   -1.52308e+02    0.00000e+00

           Step           Time
      392325000   784650.00000

   Energies (kJ/mol)
        G96Bond       G96Angle    Proper Dih.  Improper Dih.          LJ-14
    2.43960e+03    3.65887e+03    2.76438e+03    1.09739e+03   -3.19773e+02
     Coulomb-14        LJ (SR)  Disper. corr.   Coulomb (SR)   Coul. recip.
    2.84277e+04    1.22608e+05   -7.42991e+03   -9.38345e+05    5.14298e+03
      Potential    Kinetic En.   Total Energy  Conserved En.    Temperature
   -7.79956e+05    1.37401e+05   -6.42554e+05    9.67957e+05    2.99222e+02
 Pres. DC (bar) Pressure (bar)   Constr. rmsd
   -2.18793e+02   -1.05703e+02    0.00000e+00

           Step           Time
      392330000   784660.00000

   Energies (kJ/mol)
        G96Bond       G96Angle    Proper Dih.  Improper Dih.          LJ-14
    2.37255e+03    3.73013e+03    2.65501e+03    1.07461e+03   -3.75168e+02
     Coulomb-14        LJ (SR)  Disper. corr.   Coulomb (SR)   Coul. recip.
    2.82546e+04    1.23365e+05   -7.48259e+03   -9.41008e+05    5.21955e+03
      Potential    Kinetic En.   Total Energy  Conserved En.    Temperature
   -7.82194e+05    1.38481e+05   -6.43714e+05    9.67944e+05    3.01573e+02
 Pres. DC (bar) Pressure (bar)   Constr. rmsd
   -2.21903e+02   -1.16827e+02    0.00000e+00

           Step           Time
      392335000   784670.00000

   Energies (kJ/mol)
        G96Bond       G96Angle    Proper Dih.  Improper Dih.          LJ-14
    2.28276e+03    3.84579e+03    2.62720e+03    1.07863e+03   -3.29156e+02
     Coulomb-14        LJ (SR)  Disper. corr.   Coulomb (SR)   Coul. recip.
    2.81418e+04    1.22999e+05   -7.46445e+03   -9.39516e+05    5.23893e+03
      Potential    Kinetic En.   Total Energy  Conserved En.    Temperature
   -7.81095e+05    1.37408e+05   -6.43687e+05    9.67978e+05    2.99237e+02
 Pres. DC (bar) Pressure (bar)   Constr. rmsd
   -2.20830e+02   -1.18221e+02    0.00000e+00

           Step           Time
      392340000   784680.00000

   Energies (kJ/mol)
        G96Bond       G96Angle    Proper Dih.  Improper Dih.          LJ-14
    2.42320e+03    3.77659e+03    2.64770e+03    1.17430e+03   -4.20477e+02
     Coulomb-14        LJ (SR)  Disper. corr.   Coulomb (SR)   Coul. recip.
    2.82319e+04    1.24340e+05   -7.46689e+03   -9.40346e+05    5.25163e+03
      Potential    Kinetic En.   Total Energy  Conserved En.    Temperature
   -7.80388e+05    1.37707e+05   -6.42681e+05    9.68049e+05    2.99887e+02
 Pres. DC (bar) Pressure (bar)   Constr. rmsd
   -2.20974e+02    7.27795e+00    0.00000e+00

           Step           Time
      392345000   784690.00000

   Energies (kJ/mol)
        G96Bond       G96Angle    Proper Dih.  Improper Dih.          LJ-14
    2.24677e+03    3.72955e+03    2.72062e+03    1.20624e+03   -2.88039e+02
     Coulomb-14        LJ (SR)  Disper. corr.   Coulomb (SR)   Coul. recip.
    2.83962e+04    1.24334e+05   -7.47813e+03   -9.42147e+05    5.20651e+03
      Potential    Kinetic En.   Total Energy  Conserved En.    Temperature
   -7.82074e+05    1.38098e+05   -6.43976e+05    9.68038e+05    3.00739e+02
 Pres. DC (bar) Pressure (bar)   Constr. rmsd
   -2.21639e+02   -1.42489e+01    0.00000e+00

           Step           Time
      392350000   784700.00000

   Energies (kJ/mol)
        G96Bond       G96Angle    Proper Dih.  Improper Dih.          LJ-14
    2.17743e+03    3.73875e+03    2.67647e+03    1.18190e+03   -3.53038e+02
     Coulomb-14        LJ (SR)  Disper. corr.   Coulomb (SR)   Coul. recip.
    2.80900e+04    1.24359e+05   -7.45479e+03   -9.41380e+05    5.22637e+03
      Potential    Kinetic En.   Total Energy  Conserved En.    Temperature
   -7.81738e+05    1.37611e+05   -6.44127e+05    9.68025e+05    2.99678e+02
 Pres. DC (bar) Pressure (bar)   Constr. rmsd
   -2.20260e+02    5.57010e+01    0.00000e+00

           Step           Time
      392355000   784710.00000

   Energies (kJ/mol)
        G96Bond       G96Angle    Proper Dih.  Improper Dih.          LJ-14
    2.40621e+03    3.71834e+03    2.71149e+03    1.12397e+03   -3.09582e+02
     Coulomb-14        LJ (SR)  Disper. corr.   Coulomb (SR)   Coul. recip.
    2.83289e+04    1.24303e+05   -7.44924e+03   -9.40730e+05    5.29329e+03
      Potential    Kinetic En.   Total Energy  Conserved En.    Temperature
   -7.80603e+05    1.36994e+05   -6.43609e+05    9.68072e+05    2.98336e+02
 Pres. DC (bar) Pressure (bar)   Constr. rmsd
   -2.19932e+02    9.67135e+01    0.00000e+00

           Step           Time
      392360000   784720.00000

   Energies (kJ/mol)
        G96Bond       G96Angle    Proper Dih.  Improper Dih.          LJ-14
    2.21845e+03    3.65419e+03    2.78712e+03    1.06015e+03   -3.36510e+02
     Coulomb-14        LJ (SR)  Disper. corr.   Coulomb (SR)   Coul. recip.
    2.82100e+04    1.23449e+05   -7.47378e+03   -9.40560e+05    5.22339e+03
      Potential    Kinetic En.   Total Energy  Conserved En.    Temperature
   -7.81768e+05    1.37264e+05   -6.44504e+05    9.68080e+05    2.98924e+02
 Pres. DC (bar) Pressure (bar)   Constr. rmsd
   -2.21382e+02   -6.96257e+01    0.00000e+00

           Step           Time
      392365000   784730.00000

   Energies (kJ/mol)
        G96Bond       G96Angle    Proper Dih.  Improper Dih.          LJ-14
    2.23552e+03    3.57996e+03    2.74584e+03    1.13609e+03   -2.92009e+02
     Coulomb-14        LJ (SR)  Disper. corr.   Coulomb (SR)   Coul. recip.
    2.83261e+04    1.23556e+05   -7.47506e+03   -9.40750e+05    5.15098e+03
      Potential    Kinetic En.   Total Energy  Conserved En.    Temperature
   -7.81786e+05    1.38880e+05   -6.42906e+05    9.68080e+05    3.02443e+02
 Pres. DC (bar) Pressure (bar)   Constr. rmsd
   -2.21457e+02    1.37164e+01    0.00000e+00

           Step           Time
      392370000   784740.00000

   Energies (kJ/mol)
        G96Bond       G96Angle    Proper Dih.  Improper Dih.          LJ-14
    2.47198e+03    3.84159e+03    2.67265e+03    1.12410e+03   -3.17189e+02
     Coulomb-14        LJ (SR)  Disper. corr.   Coulomb (SR)   Coul. recip.
    2.82546e+04    1.23278e+05   -7.47036e+03   -9.38498e+05    5.21754e+03
      Potential    Kinetic En.   Total Energy  Conserved En.    Temperature
   -7.79425e+05    1.38617e+05   -6.40808e+05    9.68123e+05    3.01868e+02
 Pres. DC (bar) Pressure (bar)   Constr. rmsd
   -2.21179e+02    3.17760e+01    0.00000e+00

           Step           Time
      392375000   784750.00000

   Energies (kJ/mol)
        G96Bond       G96Angle    Proper Dih.  Improper Dih.          LJ-14
    2.30182e+03    3.74984e+03    2.76782e+03    1.06094e+03   -3.00593e+02
     Coulomb-14        LJ (SR)  Disper. corr.   Coulomb (SR)   Coul. recip.
    2.83131e+04    1.22901e+05   -7.45877e+03   -9.39192e+05    5.27942e+03
      Potential    Kinetic En.   Total Energy  Conserved En.    Temperature
   -7.80577e+05    1.37719e+05   -6.42857e+05    9.68123e+05    2.99915e+02
 Pres. DC (bar) Pressure (bar)   Constr. rmsd
   -2.20494e+02   -9.05623e+01    0.00000e+00

           Step           Time
      392380000   784760.00000

   Energies (kJ/mol)
        G96Bond       G96Angle    Proper Dih.  Improper Dih.          LJ-14
    2.31111e+03    3.70734e+03    2.71227e+03    1.08308e+03   -2.72411e+02
     Coulomb-14        LJ (SR)  Disper. corr.   Coulomb (SR)   Coul. recip.
    2.85107e+04    1.24675e+05   -7.47268e+03   -9.42150e+05    5.27459e+03
      Potential    Kinetic En.   Total Energy  Conserved En.    Temperature
   -7.81621e+05    1.37910e+05   -6.43712e+05    9.68155e+05    3.00329e+02
 Pres. DC (bar) Pressure (bar)   Constr. rmsd
   -2.21316e+02    7.25917e+01    0.00000e+00

           Step           Time
      392385000   784770.00000

   Energies (kJ/mol)
        G96Bond       G96Angle    Proper Dih.  Improper Dih.          LJ-14
    2.36781e+03    3.73523e+03    2.68445e+03    1.07024e+03   -3.32798e+02
     Coulomb-14        LJ (SR)  Disper. corr.   Coulomb (SR)   Coul. recip.
    2.84167e+04    1.24381e+05   -7.46269e+03   -9.40278e+05    5.24239e+03
      Potential    Kinetic En.   Total Energy  Conserved En.    Temperature
   -7.80176e+05    1.37535e+05   -6.42641e+05    9.68170e+05    2.99513e+02
 Pres. DC (bar) Pressure (bar)   Constr. rmsd
   -2.20726e+02    2.35934e+01    0.00000e+00

           Step           Time
      392390000   784780.00000

   Energies (kJ/mol)
        G96Bond       G96Angle    Proper Dih.  Improper Dih.          LJ-14
    2.33272e+03    3.90284e+03    2.69186e+03    1.04564e+03   -3.35281e+02
     Coulomb-14        LJ (SR)  Disper. corr.   Coulomb (SR)   Coul. recip.
    2.84266e+04    1.26465e+05   -7.46932e+03   -9.43681e+05    5.31958e+03
      Potential    Kinetic En.   Total Energy  Conserved En.    Temperature
   -7.81301e+05    1.37776e+05   -6.43525e+05    9.68202e+05    3.00039e+02
 Pres. DC (bar) Pressure (bar)   Constr. rmsd
   -2.21118e+02    2.35756e+02    0.00000e+00

           Step           Time
      392395000   784790.00000

   Energies (kJ/mol)
        G96Bond       G96Angle    Proper Dih.  Improper Dih.          LJ-14
    2.41810e+03    3.68610e+03    2.64739e+03    1.06978e+03   -3.22423e+02
     Coulomb-14        LJ (SR)  Disper. corr.   Coulomb (SR)   Coul. recip.
    2.83722e+04    1.23252e+05   -7.46616e+03   -9.39462e+05    5.34486e+03
      Potential    Kinetic En.   Total Energy  Conserved En.    Temperature
   -7.80460e+05    1.37079e+05   -6.43381e+05    9.68195e+05    2.98519e+02
 Pres. DC (bar) Pressure (bar)   Constr. rmsd
   -2.20931e+02   -2.69486e+01    0.00000e+00

           Step           Time
      392400000   784800.00000

   Energies (kJ/mol)
        G96Bond       G96Angle    Proper Dih.  Improper Dih.          LJ-14
    2.23637e+03    3.58711e+03    2.68452e+03    1.06951e+03   -2.89831e+02
     Coulomb-14        LJ (SR)  Disper. corr.   Coulomb (SR)   Coul. recip.
    2.84472e+04    1.23287e+05   -7.45281e+03   -9.41578e+05    5.17280e+03
      Potential    Kinetic En.   Total Energy  Conserved En.    Temperature
   -7.82836e+05    1.37259e+05   -6.45577e+05    9.68201e+05    2.98913e+02
 Pres. DC (bar) Pressure (bar)   Constr. rmsd
   -2.20143e+02   -1.75449e+02    0.00000e+00

           Step           Time
      392405000   784810.00000

   Energies (kJ/mol)
        G96Bond       G96Angle    Proper Dih.  Improper Dih.          LJ-14
    2.31882e+03    3.65617e+03    2.70661e+03    1.13464e+03   -3.08264e+02
     Coulomb-14        LJ (SR)  Disper. corr.   Coulomb (SR)   Coul. recip.
    2.83859e+04    1.22878e+05   -7.46158e+03   -9.39518e+05    5.14157e+03
      Potential    Kinetic En.   Total Energy  Conserved En.    Temperature
   -7.81065e+05    1.38249e+05   -6.42817e+05    9.68216e+05    3.01068e+02
 Pres. DC (bar) Pressure (bar)   Constr. rmsd
   -2.20660e+02   -8.00263e+01    0.00000e+00

           Step           Time
      392410000   784820.00000

   Energies (kJ/mol)
        G96Bond       G96Angle    Proper Dih.  Improper Dih.          LJ-14
    2.23301e+03    3.65944e+03    2.65374e+03    1.10533e+03   -2.41030e+02
     Coulomb-14        LJ (SR)  Disper. corr.   Coulomb (SR)   Coul. recip.
    2.82584e+04    1.23728e+05   -7.47043e+03   -9.40666e+05    5.28504e+03
      Potential    Kinetic En.   Total Energy  Conserved En.    Temperature
   -7.81455e+05    1.38024e+05   -6.43430e+05    9.68238e+05    3.00579e+02
 Pres. DC (bar) Pressure (bar)   Constr. rmsd
   -2.21184e+02   -5.66729e+01    0.00000e+00

           Step           Time
      392415000   784830.00000

   Energies (kJ/mol)
        G96Bond       G96Angle    Proper Dih.  Improper Dih.          LJ-14
    2.51363e+03    3.81140e+03    2.68183e+03    1.07275e+03   -3.34465e+02
     Coulomb-14        LJ (SR)  Disper. corr.   Coulomb (SR)   Coul. recip.
    2.81362e+04    1.24785e+05   -7.46195e+03   -9.40408e+05    5.21771e+03
      Potential    Kinetic En.   Total Energy  Conserved En.    Temperature
   -7.79985e+05    1.36983e+05   -6.43002e+05    9.68331e+05    2.98312e+02
 Pres. DC (bar) Pressure (bar)   Constr. rmsd
   -2.20682e+02    1.38440e+02    0.00000e+00

           Step           Time
      392420000   784840.00000

   Energies (kJ/mol)
        G96Bond       G96Angle    Proper Dih.  Improper Dih.          LJ-14
    2.31611e+03    3.68297e+03    2.68923e+03    1.12454e+03   -2.68908e+02
     Coulomb-14        LJ (SR)  Disper. corr.   Coulomb (SR)   Coul. recip.
    2.84765e+04    1.24579e+05   -7.47221e+03   -9.42089e+05    5.26399e+03
      Potential    Kinetic En.   Total Energy  Conserved En.    Temperature
   -7.81698e+05    1.37507e+05   -6.44191e+05    9.68324e+05    2.99451e+02
 Pres. DC (bar) Pressure (bar)   Constr. rmsd
   -2.21289e+02    7.21320e+01    0.00000e+00

           Step           Time
      392425000   784850.00000

   Energies (kJ/mol)
        G96Bond       G96Angle    Proper Dih.  Improper Dih.          LJ-14
    2.19692e+03    3.61376e+03    2.64715e+03    1.17941e+03   -2.68445e+02
     Coulomb-14        LJ (SR)  Disper. corr.   Coulomb (SR)   Coul. recip.
    2.84506e+04    1.24351e+05   -7.46907e+03   -9.41440e+05    5.25918e+03
      Potential    Kinetic En.   Total Energy  Conserved En.    Temperature
   -7.81479e+05    1.37894e+05   -6.43585e+05    9.68305e+05    3.00296e+02
 Pres. DC (bar) Pressure (bar)   Constr. rmsd
   -2.21103e+02    1.11727e+02    0.00000e+00

           Step           Time
      392430000   784860.00000

   Energies (kJ/mol)
        G96Bond       G96Angle    Proper Dih.  Improper Dih.          LJ-14
    2.30061e+03    3.61352e+03    2.70635e+03    1.11448e+03   -2.74766e+02
     Coulomb-14        LJ (SR)  Disper. corr.   Coulomb (SR)   Coul. recip.
    2.83796e+04    1.23550e+05   -7.46297e+03   -9.41386e+05    5.28449e+03
      Potential    Kinetic En.   Total Energy  Conserved En.    Temperature
   -7.82175e+05    1.37445e+05   -6.44730e+05    9.68322e+05    2.99316e+02
 Pres. DC (bar) Pressure (bar)   Constr. rmsd
   -2.20743e+02   -6.87348e+01    0.00000e+00

           Step           Time
      392435000   784870.00000

   Energies (kJ/mol)
        G96Bond       G96Angle    Proper Dih.  Improper Dih.          LJ-14
    2.41668e+03    3.61308e+03    2.54768e+03    9.91863e+02   -1.88894e+02
     Coulomb-14        LJ (SR)  Disper. corr.   Coulomb (SR)   Coul. recip.
    2.83946e+04    1.22806e+05   -7.44160e+03   -9.40614e+05    5.20788e+03
      Potential    Kinetic En.   Total Energy  Conserved En.    Temperature
   -7.82267e+05    1.37078e+05   -6.45189e+05    9.68348e+05    2.98518e+02
 Pres. DC (bar) Pressure (bar)   Constr. rmsd
   -2.19482e+02   -2.18561e+02    0.00000e+00

           Step           Time
      392440000   784880.00000

   Energies (kJ/mol)
        G96Bond       G96Angle    Proper Dih.  Improper Dih.          LJ-14
    2.28990e+03    3.72759e+03    2.68899e+03    1.05945e+03   -2.83645e+02
     Coulomb-14        LJ (SR)  Disper. corr.   Coulomb (SR)   Coul. recip.
    2.84623e+04    1.25389e+05   -7.48132e+03   -9.41383e+05    5.12140e+03
      Potential    Kinetic En.   Total Energy  Conserved En.    Temperature
   -7.80408e+05    1.38205e+05   -6.42204e+05    9.68363e+05    3.00971e+02
 Pres. DC (bar) Pressure (bar)   Constr. rmsd
   -2.21828e+02    2.89995e+02    0.00000e+00

           Step           Time
      392445000   784890.00000

   Energies (kJ/mol)
        G96Bond       G96Angle    Proper Dih.  Improper Dih.          LJ-14
    2.40149e+03    3.81568e+03    2.62605e+03    1.02414e+03   -2.41209e+02
     Coulomb-14        LJ (SR)  Disper. corr.   Coulomb (SR)   Coul. recip.
    2.84976e+04    1.24303e+05   -7.47951e+03   -9.41383e+05    5.38137e+03
      Potential    Kinetic En.   Total Energy  Conserved En.    Temperature
   -7.81054e+05    1.37761e+05   -6.43293e+05    9.68403e+05    3.00005e+02
 Pres. DC (bar) Pressure (bar)   Constr. rmsd
   -2.21721e+02    6.32204e+01    0.00000e+00

           Step           Time
      392450000   784900.00000

   Energies (kJ/mol)
        G96Bond       G96Angle    Proper Dih.  Improper Dih.          LJ-14
    2.39571e+03    3.77769e+03    2.60421e+03    1.20143e+03   -2.88026e+02
     Coulomb-14        LJ (SR)  Disper. corr.   Coulomb (SR)   Coul. recip.
    2.84793e+04    1.24535e+05   -7.49111e+03   -9.41983e+05    5.17138e+03
      Potential    Kinetic En.   Total Energy  Conserved En.    Temperature
   -7.81597e+05    1.38011e+05   -6.43586e+05    9.68426e+05    3.00550e+02
 Pres. DC (bar) Pressure (bar)   Constr. rmsd
   -2.22408e+02    2.44726e+02    0.00000e+00

           Step           Time
      392455000   784910.00000

   Energies (kJ/mol)
        G96Bond       G96Angle    Proper Dih.  Improper Dih.          LJ-14
    2.41929e+03    3.73077e+03    2.60142e+03    1.08628e+03   -3.00219e+02
     Coulomb-14        LJ (SR)  Disper. corr.   Coulomb (SR)   Coul. recip.
    2.84528e+04    1.24239e+05   -7.47386e+03   -9.40940e+05    5.17135e+03
      Potential    Kinetic En.   Total Energy  Conserved En.    Temperature
   -7.81014e+05    1.37327e+05   -6.43687e+05    9.68456e+05    2.99060e+02
 Pres. DC (bar) Pressure (bar)   Constr. rmsd
   -2.21386e+02    4.14774e+01    0.00000e+00

           Step           Time
      392460000   784920.00000

   Energies (kJ/mol)
        G96Bond       G96Angle    Proper Dih.  Improper Dih.          LJ-14
    2.40605e+03    3.61234e+03    2.76148e+03    1.08281e+03   -3.10920e+02
     Coulomb-14        LJ (SR)  Disper. corr.   Coulomb (SR)   Coul. recip.
    2.83371e+04    1.22951e+05   -7.47890e+03   -9.39603e+05    5.12202e+03
      Potential    Kinetic En.   Total Energy  Conserved En.    Temperature
   -7.81120e+05    1.37325e+05   -6.43796e+05    9.68475e+05    2.99055e+02
 Pres. DC (bar) Pressure (bar)   Constr. rmsd
   -2.21685e+02   -2.78535e+01    0.00000e+00

           Step           Time
      392465000   784930.00000

   Energies (kJ/mol)
        G96Bond       G96Angle    Proper Dih.  Improper Dih.          LJ-14
    2.32589e+03    3.61780e+03    2.77291e+03    1.12342e+03   -3.43508e+02
     Coulomb-14        LJ (SR)  Disper. corr.   Coulomb (SR)   Coul. recip.
    2.83664e+04    1.22406e+05   -7.48065e+03   -9.37294e+05    5.20527e+03
      Potential    Kinetic En.   Total Energy  Conserved En.    Temperature
   -7.79301e+05    1.37061e+05   -6.42240e+05    9.68497e+05    2.98481e+02
 Pres. DC (bar) Pressure (bar)   Constr. rmsd
   -2.21788e+02   -5.13399e+01    0.00000e+00

           Step           Time
      392470000   784940.00000

   Energies (kJ/mol)
        G96Bond       G96Angle    Proper Dih.  Improper Dih.          LJ-14
    2.37491e+03    3.69315e+03    2.77333e+03    1.14018e+03   -2.75371e+02
     Coulomb-14        LJ (SR)  Disper. corr.   Coulomb (SR)   Coul. recip.
    2.82567e+04    1.23277e+05   -7.44219e+03   -9.39116e+05    5.25843e+03
      Potential    Kinetic En.   Total Energy  Conserved En.    Temperature
   -7.80059e+05    1.36958e+05   -6.43101e+05    9.68515e+05    2.98257e+02
 Pres. DC (bar) Pressure (bar)   Constr. rmsd
   -2.19516e+02   -6.87943e+01    0.00000e+00

           Step           Time
      392475000   784950.00000

   Energies (kJ/mol)
        G96Bond       G96Angle    Proper Dih.  Improper Dih.          LJ-14
    2.45304e+03    3.92978e+03    2.79356e+03    1.01613e+03   -3.64088e+02
     Coulomb-14        LJ (SR)  Disper. corr.   Coulomb (SR)   Coul. recip.
    2.81868e+04    1.22499e+05   -7.44381e+03   -9.38018e+05    5.27638e+03
      Potential    Kinetic En.   Total Energy  Conserved En.    Temperature
   -7.79672e+05    1.38750e+05   -6.40922e+05    9.68525e+05    3.02159e+02
 Pres. DC (bar) Pressure (bar)   Constr. rmsd
   -2.19612e+02   -2.66287e+02    0.00000e+00

           Step           Time
      392480000   784960.00000

   Energies (kJ/mol)
        G96Bond       G96Angle    Proper Dih.  Improper Dih.          LJ-14
    2.32753e+03    3.76524e+03    2.77058e+03    1.07628e+03   -2.94947e+02
     Coulomb-14        LJ (SR)  Disper. corr.   Coulomb (SR)   Coul. recip.
    2.83204e+04    1.23747e+05   -7.45931e+03   -9.41457e+05    5.25220e+03
      Potential    Kinetic En.   Total Energy  Conserved En.    Temperature
   -7.81952e+05    1.37897e+05   -6.44055e+05    9.68540e+05    3.00301e+02
 Pres. DC (bar) Pressure (bar)   Constr. rmsd
   -2.20527e+02    2.52467e+00    0.00000e+00

           Step           Time
      392485000   784970.00000

   Energies (kJ/mol)
        G96Bond       G96Angle    Proper Dih.  Improper Dih.          LJ-14
    2.43961e+03    3.68534e+03    2.61876e+03    1.13571e+03   -3.76698e+02
     Coulomb-14        LJ (SR)  Disper. corr.   Coulomb (SR)   Coul. recip.
    2.83225e+04    1.24087e+05   -7.48162e+03   -9.41974e+05    5.25712e+03
      Potential    Kinetic En.   Total Energy  Conserved En.    Temperature
   -7.82286e+05    1.39350e+05   -6.42936e+05    9.68548e+05    3.03467e+02
 Pres. DC (bar) Pressure (bar)   Constr. rmsd
   -2.21846e+02   -1.26233e+02    0.00000e+00

           Step           Time
      392490000   784980.00000

   Energies (kJ/mol)
        G96Bond       G96Angle    Proper Dih.  Improper Dih.          LJ-14
    2.29950e+03    3.69301e+03    2.69469e+03    1.16968e+03   -3.24916e+02
     Coulomb-14        LJ (SR)  Disper. corr.   Coulomb (SR)   Coul. recip.
    2.82913e+04    1.24890e+05   -7.46561e+03   -9.41326e+05    5.34489e+03
      Potential    Kinetic En.   Total Energy  Conserved En.    Temperature
   -7.80733e+05    1.38580e+05   -6.42153e+05    9.68588e+05    3.01789e+02
 Pres. DC (bar) Pressure (bar)   Constr. rmsd
   -2.20898e+02    9.79707e+01    0.00000e+00

           Step           Time
      392495000   784990.00000

   Energies (kJ/mol)
        G96Bond       G96Angle    Proper Dih.  Improper Dih.          LJ-14
    2.40826e+03    3.70910e+03    2.71221e+03    1.02817e+03   -2.96080e+02
     Coulomb-14        LJ (SR)  Disper. corr.   Coulomb (SR)   Coul. recip.
    2.83302e+04    1.23612e+05   -7.45368e+03   -9.40344e+05    5.10568e+03
      Potential    Kinetic En.   Total Energy  Conserved En.    Temperature
   -7.81188e+05    1.38292e+05   -6.42896e+05    9.68613e+05    3.01162e+02
 Pres. DC (bar) Pressure (bar)   Constr. rmsd
   -2.20194e+02   -6.56908e+01    0.00000e+00

           Step           Time
      392500000   785000.00000

   Energies (kJ/mol)
        G96Bond       G96Angle    Proper Dih.  Improper Dih.          LJ-14
    2.36262e+03    3.59821e+03    2.66637e+03    1.19645e+03   -2.94712e+02
     Coulomb-14        LJ (SR)  Disper. corr.   Coulomb (SR)   Coul. recip.
    2.83067e+04    1.24178e+05   -7.46559e+03   -9.41497e+05    5.23504e+03
      Potential    Kinetic En.   Total Energy  Conserved En.    Temperature
   -7.81715e+05    1.37471e+05   -6.44244e+05    9.68654e+05    2.99373e+02
 Pres. DC (bar) Pressure (bar)   Constr. rmsd
   -2.20897e+02    1.50045e+01    0.00000e+00

           Step           Time
      392505000   785010.00000

   Energies (kJ/mol)
        G96Bond       G96Angle    Proper Dih.  Improper Dih.          LJ-14
    2.38170e+03    3.73097e+03    2.72256e+03    1.07466e+03   -2.50999e+02
     Coulomb-14        LJ (SR)  Disper. corr.   Coulomb (SR)   Coul. recip.
    2.81663e+04    1.24125e+05   -7.47758e+03   -9.40308e+05    5.20448e+03
      Potential    Kinetic En.   Total Energy  Conserved En.    Temperature
   -7.80631e+05    1.39260e+05   -6.41371e+05    9.68649e+05    3.03269e+02
 Pres. DC (bar) Pressure (bar)   Constr. rmsd
   -2.21607e+02    7.80654e+01    0.00000e+00

           Step           Time
      392510000   785020.00000

   Energies (kJ/mol)
        G96Bond       G96Angle    Proper Dih.  Improper Dih.          LJ-14
    2.41984e+03    3.66736e+03    2.66924e+03    1.08329e+03   -2.92815e+02
     Coulomb-14        LJ (SR)  Disper. corr.   Coulomb (SR)   Coul. recip.
    2.84912e+04    1.23289e+05   -7.44139e+03   -9.39057e+05    5.28797e+03
      Potential    Kinetic En.   Total Energy  Conserved En.    Temperature
   -7.79883e+05    1.36845e+05   -6.43038e+05    9.68698e+05    2.98011e+02
 Pres. DC (bar) Pressure (bar)   Constr. rmsd
   -2.19470e+02   -1.27575e+02    0.00000e+00

           Step           Time
      392515000   785030.00000

   Energies (kJ/mol)
        G96Bond       G96Angle    Proper Dih.  Improper Dih.          LJ-14
    2.40868e+03    3.69103e+03    2.63320e+03    1.09302e+03   -3.37444e+02
     Coulomb-14        LJ (SR)  Disper. corr.   Coulomb (SR)   Coul. recip.
    2.81537e+04    1.24154e+05   -7.45421e+03   -9.39241e+05    5.36518e+03
      Potential    Kinetic En.   Total Energy  Conserved En.    Temperature
   -7.79534e+05    1.37943e+05   -6.41591e+05    9.68688e+05    3.00401e+02
 Pres. DC (bar) Pressure (bar)   Constr. rmsd
   -2.20225e+02   -6.02239e+01    0.00000e+00

           Step           Time
      392520000   785040.00000

   Energies (kJ/mol)
        G96Bond       G96Angle    Proper Dih.  Improper Dih.          LJ-14
    2.24959e+03    3.68945e+03    2.66021e+03    1.08173e+03   -3.62606e+02
     Coulomb-14        LJ (SR)  Disper. corr.   Coulomb (SR)   Coul. recip.
    2.82738e+04    1.24006e+05   -7.45694e+03   -9.40572e+05    5.27710e+03
      Potential    Kinetic En.   Total Energy  Conserved En.    Temperature
   -7.81153e+05    1.38574e+05   -6.42579e+05    9.68698e+05    3.01776e+02
 Pres. DC (bar) Pressure (bar)   Constr. rmsd
   -2.20386e+02   -9.75174e+01    0.00000e+00

           Step           Time
      392525000   785050.00000

   Energies (kJ/mol)
        G96Bond       G96Angle    Proper Dih.  Improper Dih.          LJ-14
    2.33449e+03    3.73427e+03    2.59347e+03    1.06468e+03   -2.90932e+02
     Coulomb-14        LJ (SR)  Disper. corr.   Coulomb (SR)   Coul. recip.
    2.80538e+04    1.24281e+05   -7.45759e+03   -9.40133e+05    5.44552e+03
      Potential    Kinetic En.   Total Energy  Conserved En.    Temperature
   -7.80374e+05    1.37597e+05   -6.42777e+05    9.68735e+05    2.99649e+02
 Pres. DC (bar) Pressure (bar)   Constr. rmsd
   -2.20424e+02    9.27370e+01    0.00000e+00

           Step           Time
      392530000   785060.00000

   Energies (kJ/mol)
        G96Bond       G96Angle    Proper Dih.  Improper Dih.          LJ-14
    2.25802e+03    3.62922e+03    2.72431e+03    1.09104e+03   -3.17725e+02
     Coulomb-14        LJ (SR)  Disper. corr.   Coulomb (SR)   Coul. recip.
    2.82961e+04    1.24741e+05   -7.46168e+03   -9.40684e+05    5.28710e+03
      Potential    Kinetic En.   Total Energy  Conserved En.    Temperature
   -7.80436e+05    1.38513e+05   -6.41923e+05    9.68728e+05    3.01642e+02
 Pres. DC (bar) Pressure (bar)   Constr. rmsd
   -2.20667e+02    9.02209e+01    0.00000e+00

           Step           Time
      392535000   785070.00000

   Energies (kJ/mol)
        G96Bond       G96Angle    Proper Dih.  Improper Dih.          LJ-14
    2.39074e+03    3.67237e+03    2.75099e+03    1.12895e+03   -3.44295e+02
     Coulomb-14        LJ (SR)  Disper. corr.   Coulomb (SR)   Coul. recip.
    2.82719e+04    1.23991e+05   -7.43534e+03   -9.41197e+05    5.23062e+03
      Potential    Kinetic En.   Total Energy  Conserved En.    Temperature
   -7.81540e+05    1.38892e+05   -6.42648e+05    9.68781e+05    3.02469e+02
 Pres. DC (bar) Pressure (bar)   Constr. rmsd
   -2.19113e+02   -1.33943e+02    0.00000e+00

           Step           Time
      392540000   785080.00000

   Energies (kJ/mol)
        G96Bond       G96Angle    Proper Dih.  Improper Dih.          LJ-14
    2.34621e+03    3.69721e+03    2.62270e+03    1.10848e+03   -2.97251e+02
     Coulomb-14        LJ (SR)  Disper. corr.   Coulomb (SR)   Coul. recip.
    2.82333e+04    1.22935e+05   -7.45862e+03   -9.39532e+05    5.25844e+03
      Potential    Kinetic En.   Total Energy  Conserved En.    Temperature
   -7.81087e+05    1.37869e+05   -6.43218e+05    9.68827e+05    3.00240e+02
 Pres. DC (bar) Pressure (bar)   Constr. rmsd
   -2.20486e+02   -9.52264e+01    0.00000e+00

           Step           Time
      392545000   785090.00000

   Energies (kJ/mol)
        G96Bond       G96Angle    Proper Dih.  Improper Dih.          LJ-14
    2.41523e+03    3.74371e+03    2.69990e+03    1.08962e+03   -3.33370e+02
     Coulomb-14        LJ (SR)  Disper. corr.   Coulomb (SR)   Coul. recip.
    2.82304e+04    1.24699e+05   -7.47299e+03   -9.41594e+05    5.11040e+03
      Potential    Kinetic En.   Total Energy  Conserved En.    Temperature
   -7.81412e+05    1.38120e+05   -6.43293e+05    9.68833e+05    3.00786e+02
 Pres. DC (bar) Pressure (bar)   Constr. rmsd
   -2.21335e+02    9.30183e+00    0.00000e+00

           Step           Time
      392550000   785100.00000

   Energies (kJ/mol)
        G96Bond       G96Angle    Proper Dih.  Improper Dih.          LJ-14
    2.41675e+03    3.72681e+03    2.60609e+03    1.09044e+03   -2.95155e+02
     Coulomb-14        LJ (SR)  Disper. corr.   Coulomb (SR)   Coul. recip.
    2.83811e+04    1.24255e+05   -7.45897e+03   -9.39556e+05    5.16902e+03
      Potential    Kinetic En.   Total Energy  Conserved En.    Temperature
   -7.79665e+05    1.37406e+05   -6.42259e+05    9.68857e+05    2.99232e+02
 Pres. DC (bar) Pressure (bar)   Constr. rmsd
   -2.20506e+02   -1.07116e+01    0.00000e+00

           Step           Time
      392555000   785110.00000

   Energies (kJ/mol)
        G96Bond       G96Angle    Proper Dih.  Improper Dih.          LJ-14
    2.40878e+03    3.82517e+03    2.62735e+03    1.07783e+03   -2.97130e+02
     Coulomb-14        LJ (SR)  Disper. corr.   Coulomb (SR)   Coul. recip.
    2.83254e+04    1.22609e+05   -7.50147e+03   -9.38754e+05    5.21628e+03
      Potential    Kinetic En.   Total Energy  Conserved En.    Temperature
   -7.80463e+05    1.38295e+05   -6.42168e+05    9.68903e+05    3.01168e+02
 Pres. DC (bar) Pressure (bar)   Constr. rmsd
   -2.23023e+02   -6.46622e+01    0.00000e+00

           Step           Time
      392560000   785120.00000

   Energies (kJ/mol)
        G96Bond       G96Angle    Proper Dih.  Improper Dih.          LJ-14
    2.40629e+03    3.76089e+03    2.67930e+03    1.06425e+03   -3.65150e+02
     Coulomb-14        LJ (SR)  Disper. corr.   Coulomb (SR)   Coul. recip.
    2.82570e+04    1.24369e+05   -7.44102e+03   -9.41647e+05    5.27581e+03
      Potential    Kinetic En.   Total Energy  Conserved En.    Temperature
   -7.81641e+05    1.37290e+05   -6.44350e+05    9.68921e+05    2.98980e+02
 Pres. DC (bar) Pressure (bar)   Constr. rmsd
   -2.19448e+02   -1.51105e+02    0.00000e+00

           Step           Time
      392565000   785130.00000

   Energies (kJ/mol)
        G96Bond       G96Angle    Proper Dih.  Improper Dih.          LJ-14
    2.43972e+03    3.71343e+03    2.76610e+03    1.07532e+03   -3.04065e+02
     Coulomb-14        LJ (SR)  Disper. corr.   Coulomb (SR)   Coul. recip.
    2.82428e+04    1.23325e+05   -7.47354e+03   -9.40260e+05    5.20659e+03
      Potential    Kinetic En.   Total Energy  Conserved En.    Temperature
   -7.81269e+05    1.37413e+05   -6.43856e+05    9.68937e+05    2.99247e+02
 Pres. DC (bar) Pressure (bar)   Constr. rmsd
   -2.21367e+02   -5.04411e+01    0.00000e+00

           Step           Time
      392570000   785140.00000

   Energies (kJ/mol)
        G96Bond       G96Angle    Proper Dih.  Improper Dih.          LJ-14
    2.39003e+03    3.70450e+03    2.69400e+03    1.08734e+03   -3.57322e+02
     Coulomb-14        LJ (SR)  Disper. corr.   Coulomb (SR)   Coul. recip.
    2.83598e+04    1.23976e+05   -7.45679e+03   -9.40073e+05    5.27924e+03
      Potential    Kinetic En.   Total Energy  Conserved En.    Temperature
   -7.80396e+05    1.38073e+05   -6.42322e+05    9.68950e+05    3.00685e+02
 Pres. DC (bar) Pressure (bar)   Constr. rmsd
   -2.20377e+02    2.93461e+01    0.00000e+00

           Step           Time
      392575000   785150.00000

   Energies (kJ/mol)
        G96Bond       G96Angle    Proper Dih.  Improper Dih.          LJ-14
    2.31891e+03    3.69822e+03    2.58695e+03    1.17068e+03   -3.41718e+02
     Coulomb-14        LJ (SR)  Disper. corr.   Coulomb (SR)   Coul. recip.
    2.84786e+04    1.23790e+05   -7.43743e+03   -9.39941e+05    5.22356e+03
      Potential    Kinetic En.   Total Energy  Conserved En.    Temperature
   -7.80453e+05    1.36793e+05   -6.43660e+05    9.69004e+05    2.97897e+02
 Pres. DC (bar) Pressure (bar)   Constr. rmsd
   -2.19236e+02    1.52201e+02    0.00000e+00

           Step           Time
      392580000   785160.00000

   Energies (kJ/mol)
        G96Bond       G96Angle    Proper Dih.  Improper Dih.          LJ-14
    2.31766e+03    3.60187e+03    2.70249e+03    1.08792e+03   -2.97478e+02
     Coulomb-14        LJ (SR)  Disper. corr.   Coulomb (SR)   Coul. recip.
    2.84643e+04    1.25040e+05   -7.45364e+03   -9.43237e+05    5.26444e+03
      Potential    Kinetic En.   Total Energy  Conserved En.    Temperature
   -7.82509e+05    1.38212e+05   -6.44297e+05    9.68996e+05    3.00987e+02
 Pres. DC (bar) Pressure (bar)   Constr. rmsd
   -2.20192e+02   -6.23269e+00    0.00000e+00

           Step           Time
      392585000   785170.00000

   Energies (kJ/mol)
        G96Bond       G96Angle    Proper Dih.  Improper Dih.          LJ-14
    2.15724e+03    3.66101e+03    2.66081e+03    1.02363e+03   -1.86497e+02
     Coulomb-14        LJ (SR)  Disper. corr.   Coulomb (SR)   Coul. recip.
    2.84633e+04    1.24911e+05   -7.50926e+03   -9.43037e+05    5.17701e+03
      Potential    Kinetic En.   Total Energy  Conserved En.    Temperature
   -7.82679e+05    1.36993e+05   -6.45685e+05    9.69041e+05    2.98333e+02
 Pres. DC (bar) Pressure (bar)   Constr. rmsd
   -2.23486e+02    2.09735e+02    0.00000e+00

           Step           Time
      392590000   785180.00000

   Energies (kJ/mol)
        G96Bond       G96Angle    Proper Dih.  Improper Dih.          LJ-14
    2.43670e+03    3.62239e+03    2.63181e+03    1.06260e+03   -2.72581e+02
     Coulomb-14        LJ (SR)  Disper. corr.   Coulomb (SR)   Coul. recip.
    2.83147e+04    1.23874e+05   -7.45178e+03   -9.40319e+05    5.30589e+03
      Potential    Kinetic En.   Total Energy  Conserved En.    Temperature
   -7.80796e+05    1.37166e+05   -6.43630e+05    9.69086e+05    2.98710e+02
 Pres. DC (bar) Pressure (bar)   Constr. rmsd
   -2.20082e+02   -4.88584e+01    0.00000e+00

           Step           Time
      392595000   785190.00000

   Energies (kJ/mol)
        G96Bond       G96Angle    Proper Dih.  Improper Dih.          LJ-14
    2.25921e+03    3.72241e+03    2.59599e+03    1.13863e+03   -3.72586e+02
     Coulomb-14        LJ (SR)  Disper. corr.   Coulomb (SR)   Coul. recip.
    2.81975e+04    1.24159e+05   -7.46733e+03   -9.41982e+05    5.22619e+03
      Potential    Kinetic En.   Total Energy  Conserved En.    Temperature
   -7.82523e+05    1.37362e+05   -6.45161e+05    9.69070e+05    2.99136e+02
 Pres. DC (bar) Pressure (bar)   Constr. rmsd
   -2.21000e+02   -5.66384e+01    0.00000e+00

           Step           Time
      392600000   785200.00000

   Energies (kJ/mol)
        G96Bond       G96Angle    Proper Dih.  Improper Dih.          LJ-14
    2.33091e+03    3.52219e+03    2.64665e+03    1.04766e+03   -2.67067e+02
     Coulomb-14        LJ (SR)  Disper. corr.   Coulomb (SR)   Coul. recip.
    2.82374e+04    1.23525e+05   -7.46947e+03   -9.41770e+05    5.18944e+03
      Potential    Kinetic En.   Total Energy  Conserved En.    Temperature
   -7.83008e+05    1.37117e+05   -6.45891e+05    9.69100e+05    2.98602e+02
 Pres. DC (bar) Pressure (bar)   Constr. rmsd
   -2.21127e+02    6.21531e+01    0.00000e+00

           Step           Time
      392605000   785210.00000

   Energies (kJ/mol)
        G96Bond       G96Angle    Proper Dih.  Improper Dih.          LJ-14
    2.36633e+03    3.73926e+03    2.64369e+03    1.08667e+03   -3.15708e+02
     Coulomb-14        LJ (SR)  Disper. corr.   Coulomb (SR)   Coul. recip.
    2.82323e+04    1.23505e+05   -7.48198e+03   -9.41492e+05    5.23884e+03
      Potential    Kinetic En.   Total Energy  Conserved En.    Temperature
   -7.82478e+05    1.38356e+05   -6.44122e+05    9.69103e+05    3.01300e+02
 Pres. DC (bar) Pressure (bar)   Constr. rmsd
   -2.21867e+02   -5.03540e+01    0.00000e+00

           Step           Time
      392610000   785220.00000

   Energies (kJ/mol)
        G96Bond       G96Angle    Proper Dih.  Improper Dih.          LJ-14
    2.46104e+03    3.80943e+03    2.66552e+03    1.20488e+03   -3.43643e+02
     Coulomb-14        LJ (SR)  Disper. corr.   Coulomb (SR)   Coul. recip.
    2.80777e+04    1.23822e+05   -7.47400e+03   -9.38774e+05    5.24159e+03
      Potential    Kinetic En.   Total Energy  Conserved En.    Temperature
   -7.79310e+05    1.38019e+05   -6.41291e+05    9.69142e+05    3.00567e+02
 Pres. DC (bar) Pressure (bar)   Constr. rmsd
   -2.21395e+02    7.39039e+01    0.00000e+00

           Step           Time
      392615000   785230.00000

   Energies (kJ/mol)
        G96Bond       G96Angle    Proper Dih.  Improper Dih.          LJ-14
    2.31083e+03    3.84644e+03    2.68726e+03    9.98223e+02   -2.80756e+02
     Coulomb-14        LJ (SR)  Disper. corr.   Coulomb (SR)   Coul. recip.
    2.81875e+04    1.22157e+05   -7.44839e+03   -9.38215e+05    5.27146e+03
      Potential    Kinetic En.   Total Energy  Conserved En.    Temperature
   -7.80485e+05    1.38645e+05   -6.41840e+05    9.69153e+05    3.01930e+02
 Pres. DC (bar) Pressure (bar)   Constr. rmsd
   -2.19882e+02   -1.60618e+02    0.00000e+00

           Step           Time
      392620000   785240.00000

   Energies (kJ/mol)
        G96Bond       G96Angle    Proper Dih.  Improper Dih.          LJ-14
    2.37542e+03    3.83885e+03    2.66099e+03    1.13203e+03   -3.20511e+02
     Coulomb-14        LJ (SR)  Disper. corr.   Coulomb (SR)   Coul. recip.
    2.78887e+04    1.22624e+05   -7.48937e+03   -9.39392e+05    5.16402e+03
      Potential    Kinetic En.   Total Energy  Conserved En.    Temperature
   -7.81518e+05    1.37673e+05   -6.43845e+05    9.69162e+05    2.99813e+02
 Pres. DC (bar) Pressure (bar)   Constr. rmsd
   -2.22305e+02   -4.91514e+01    0.00000e+00

           Step           Time
      392625000   785250.00000

   Energies (kJ/mol)
        G96Bond       G96Angle    Proper Dih.  Improper Dih.          LJ-14
    2.32413e+03    3.65713e+03    2.71943e+03    1.06725e+03   -2.92396e+02
     Coulomb-14        LJ (SR)  Disper. corr.   Coulomb (SR)   Coul. recip.
    2.83239e+04    1.24640e+05   -7.46021e+03   -9.41508e+05    5.19701e+03
      Potential    Kinetic En.   Total Energy  Conserved En.    Temperature
   -7.81332e+05    1.38942e+05   -6.42390e+05    9.69200e+05    3.02577e+02
 Pres. DC (bar) Pressure (bar)   Constr. rmsd
   -2.20579e+02    9.60071e+01    0.00000e+00

           Step           Time
      392630000   785260.00000

   Energies (kJ/mol)
        G96Bond       G96Angle    Proper Dih.  Improper Dih.          LJ-14
    2.33495e+03    3.74743e+03    2.64738e+03    1.08313e+03   -3.21355e+02
     Coulomb-14        LJ (SR)  Disper. corr.   Coulomb (SR)   Coul. recip.
    2.81028e+04    1.24907e+05   -7.49677e+03   -9.41856e+05    5.21438e+03
      Potential    Kinetic En.   Total Energy  Conserved En.    Temperature
   -7.81637e+05    1.38168e+05   -6.43470e+05    9.69221e+05    3.00891e+02
 Pres. DC (bar) Pressure (bar)   Constr. rmsd
   -2.22744e+02    3.88736e+01    0.00000e+00

           Step           Time
      392635000   785270.00000

   Energies (kJ/mol)
        G96Bond       G96Angle    Proper Dih.  Improper Dih.          LJ-14
    2.40960e+03    3.58176e+03    2.74305e+03    1.08858e+03   -2.98728e+02
     Coulomb-14        LJ (SR)  Disper. corr.   Coulomb (SR)   Coul. recip.
    2.82717e+04    1.23237e+05   -7.44794e+03   -9.39670e+05    5.23362e+03
      Potential    Kinetic En.   Total Energy  Conserved En.    Temperature
   -7.80851e+05    1.37046e+05   -6.43805e+05    9.69248e+05    2.98447e+02
 Pres. DC (bar) Pressure (bar)   Constr. rmsd
   -2.19855e+02   -2.03618e+02    0.00000e+00

           Step           Time
      392640000   785280.00000

   Energies (kJ/mol)
        G96Bond       G96Angle    Proper Dih.  Improper Dih.          LJ-14
    2.31519e+03    3.73247e+03    2.59505e+03    1.10374e+03   -3.38706e+02
     Coulomb-14        LJ (SR)  Disper. corr.   Coulomb (SR)   Coul. recip.
    2.84246e+04    1.24634e+05   -7.47754e+03   -9.41834e+05    5.28540e+03
      Potential    Kinetic En.   Total Energy  Conserved En.    Temperature
   -7.81560e+05    1.38876e+05   -6.42683e+05    9.69249e+05    3.02435e+02
 Pres. DC (bar) Pressure (bar)   Constr. rmsd
   -2.21604e+02    5.90232e+01    0.00000e+00

           Step           Time
      392645000   785290.00000

   Energies (kJ/mol)
        G96Bond       G96Angle    Proper Dih.  Improper Dih.          LJ-14
    2.35930e+03    3.68535e+03    2.76616e+03    1.07602e+03   -2.87768e+02
     Coulomb-14        LJ (SR)  Disper. corr.   Coulomb (SR)   Coul. recip.
    2.81548e+04    1.24178e+05   -7.47009e+03   -9.40786e+05    5.19383e+03
      Potential    Kinetic En.   Total Energy  Conserved En.    Temperature
   -7.81130e+05    1.37118e+05   -6.44012e+05    9.69269e+05    2.98605e+02
 Pres. DC (bar) Pressure (bar)   Constr. rmsd
   -2.21163e+02    2.46809e+00    0.00000e+00

           Step           Time
      392650000   785300.00000

   Energies (kJ/mol)
        G96Bond       G96Angle    Proper Dih.  Improper Dih.          LJ-14
    2.30464e+03    3.57972e+03    2.73940e+03    1.12420e+03   -2.88162e+02
     Coulomb-14        LJ (SR)  Disper. corr.   Coulomb (SR)   Coul. recip.
    2.83195e+04    1.23227e+05   -7.44538e+03   -9.41586e+05    5.28359e+03
      Potential    Kinetic En.   Total Energy  Conserved En.    Temperature
   -7.82741e+05    1.38080e+05   -6.44662e+05    9.69275e+05    3.00699e+02
 Pres. DC (bar) Pressure (bar)   Constr. rmsd
   -2.19704e+02   -1.21024e+02    0.00000e+00

           Step           Time
      392655000   785310.00000

   Energies (kJ/mol)
        G96Bond       G96Angle    Proper Dih.  Improper Dih.          LJ-14
    2.47312e+03    3.85500e+03    2.70395e+03    1.08544e+03   -3.51889e+02
     Coulomb-14        LJ (SR)  Disper. corr.   Coulomb (SR)   Coul. recip.
    2.82753e+04    1.23613e+05   -7.45437e+03   -9.39478e+05    5.18346e+03
      Potential    Kinetic En.   Total Energy  Conserved En.    Temperature
   -7.80095e+05    1.38405e+05   -6.41690e+05    9.69325e+05    3.01408e+02
 Pres. DC (bar) Pressure (bar)   Constr. rmsd
   -2.20234e+02   -1.16365e+01    0.00000e+00

           Step           Time
      392660000   785320.00000

   Energies (kJ/mol)
        G96Bond       G96Angle    Proper Dih.  Improper Dih.          LJ-14
    2.34798e+03    3.62232e+03    2.59710e+03    1.10267e+03   -2.71726e+02
     Coulomb-14        LJ (SR)  Disper. corr.   Coulomb (SR)   Coul. recip.
    2.80739e+04    1.23679e+05   -7.45401e+03   -9.38992e+05    5.10307e+03
      Potential    Kinetic En.   Total Energy  Conserved En.    Temperature
   -7.80191e+05    1.37213e+05   -6.42978e+05    9.69307e+05    2.98813e+02
 Pres. DC (bar) Pressure (bar)   Constr. rmsd
   -2.20213e+02   -1.31898e+02    0.00000e+00

           Step           Time
      392665000   785330.00000

   Energies (kJ/mol)
        G96Bond       G96Angle    Proper Dih.  Improper Dih.          LJ-14
    2.41578e+03    3.62975e+03    2.73568e+03    1.09540e+03   -3.06709e+02
     Coulomb-14        LJ (SR)  Disper. corr.   Coulomb (SR)   Coul. recip.
    2.85081e+04    1.23478e+05   -7.48321e+03   -9.39893e+05    5.21515e+03
      Potential    Kinetic En.   Total Energy  Conserved En.    Temperature
   -7.80605e+05    1.38264e+05   -6.42341e+05    9.69332e+05    3.01101e+02
 Pres. DC (bar) Pressure (bar)   Constr. rmsd
   -2.21940e+02   -1.22191e+02    0.00000e+00

           Step           Time
      392670000   785340.00000

   Energies (kJ/mol)
        G96Bond       G96Angle    Proper Dih.  Improper Dih.          LJ-14
    2.28189e+03    3.72827e+03    2.68000e+03    1.13625e+03   -3.11189e+02
     Coulomb-14        LJ (SR)  Disper. corr.   Coulomb (SR)   Coul. recip.
    2.82653e+04    1.24473e+05   -7.48288e+03   -9.40936e+05    5.24581e+03
      Potential    Kinetic En.   Total Energy  Conserved En.    Temperature
   -7.80920e+05    1.37837e+05   -6.43083e+05    9.69347e+05    3.00170e+02
 Pres. DC (bar) Pressure (bar)   Constr. rmsd
   -2.21921e+02    1.43315e+02    0.00000e+00

           Step           Time
      392675000   785350.00000

   Energies (kJ/mol)
        G96Bond       G96Angle    Proper Dih.  Improper Dih.          LJ-14
    2.24634e+03    3.75607e+03    2.67412e+03    1.07555e+03   -3.66235e+02
     Coulomb-14        LJ (SR)  Disper. corr.   Coulomb (SR)   Coul. recip.
    2.83035e+04    1.24775e+05   -7.46197e+03   -9.40866e+05    5.20701e+03
      Potential    Kinetic En.   Total Energy  Conserved En.    Temperature
   -7.80656e+05    1.37011e+05   -6.43645e+05    9.69382e+05    2.98372e+02
 Pres. DC (bar) Pressure (bar)   Constr. rmsd
   -2.20683e+02    4.14033e+01    0.00000e+00

           Step           Time
      392680000   785360.00000

   Energies (kJ/mol)
        G96Bond       G96Angle    Proper Dih.  Improper Dih.          LJ-14
    2.29430e+03    3.66849e+03    2.74342e+03    1.08554e+03   -2.95300e+02
     Coulomb-14        LJ (SR)  Disper. corr.   Coulomb (SR)   Coul. recip.
    2.83101e+04    1.22739e+05   -7.48064e+03   -9.39971e+05    5.12577e+03
      Potential    Kinetic En.   Total Energy  Conserved En.    Temperature
   -7.81781e+05    1.36871e+05   -6.44909e+05    9.69391e+05    2.98068e+02
 Pres. DC (bar) Pressure (bar)   Constr. rmsd
   -2.21788e+02    3.36828e+01    0.00000e+00

           Step           Time
      392685000   785370.00000

   Energies (kJ/mol)
        G96Bond       G96Angle    Proper Dih.  Improper Dih.          LJ-14
    2.36080e+03    3.63080e+03    2.64634e+03    1.15189e+03   -3.13331e+02
     Coulomb-14        LJ (SR)  Disper. corr.   Coulomb (SR)   Coul. recip.
    2.84201e+04    1.22335e+05   -7.47769e+03   -9.39637e+05    5.16322e+03
      Potential    Kinetic En.   Total Energy  Conserved En.    Temperature
   -7.81720e+05    1.38562e+05   -6.43158e+05    9.69415e+05    3.01749e+02
 Pres. DC (bar) Pressure (bar)   Constr. rmsd
   -2.21613e+02   -1.43592e+02    0.00000e+00

           Step           Time
      392690000   785380.00000

   Energies (kJ/mol)
        G96Bond       G96Angle    Proper Dih.  Improper Dih.          LJ-14
    2.35048e+03    3.59167e+03    2.67097e+03    1.14869e+03   -3.05455e+02
     Coulomb-14        LJ (SR)  Disper. corr.   Coulomb (SR)   Coul. recip.
    2.82638e+04    1.24426e+05   -7.46314e+03   -9.40394e+05    5.24674e+03
      Potential    Kinetic En.   Total Energy  Conserved En.    Temperature
   -7.80465e+05    1.37542e+05   -6.42923e+05    9.69452e+05    2.99528e+02
 Pres. DC (bar) Pressure (bar)   Constr. rmsd
   -2.20753e+02    1.26577e+02    0.00000e+00

           Step           Time
      392695000   785390.00000

   Energies (kJ/mol)
        G96Bond       G96Angle    Proper Dih.  Improper Dih.          LJ-14
    2.39378e+03    3.69505e+03    2.62182e+03    1.11463e+03   -3.08251e+02
     Coulomb-14        LJ (SR)  Disper. corr.   Coulomb (SR)   Coul. recip.
    2.85167e+04    1.23631e+05   -7.49060e+03   -9.40070e+05    5.26438e+03
      Potential    Kinetic En.   Total Energy  Conserved En.    Temperature
   -7.80631e+05    1.38170e+05   -6.42461e+05    9.69484e+05    3.00897e+02
 Pres. DC (bar) Pressure (bar)   Constr. rmsd
   -2.22378e+02   -7.43278e+01    0.00000e+00

           Step           Time
      392700000   785400.00000

   Energies (kJ/mol)
        G96Bond       G96Angle    Proper Dih.  Improper Dih.          LJ-14
    2.34876e+03    3.75671e+03    2.67771e+03    1.02371e+03   -3.32374e+02
     Coulomb-14        LJ (SR)  Disper. corr.   Coulomb (SR)   Coul. recip.
    2.83906e+04    1.23435e+05   -7.46182e+03   -9.40025e+05    5.34152e+03
      Potential    Kinetic En.   Total Energy  Conserved En.    Temperature
   -7.80845e+05    1.37268e+05   -6.43577e+05    9.69526e+05    2.98931e+02
 Pres. DC (bar) Pressure (bar)   Constr. rmsd
   -2.20675e+02   -1.47998e+02    0.00000e+00

           Step           Time
      392705000   785410.00000

   Energies (kJ/mol)
        G96Bond       G96Angle    Proper Dih.  Improper Dih.          LJ-14
    2.31239e+03    3.68317e+03    2.61978e+03    1.03989e+03   -2.99461e+02
     Coulomb-14        LJ (SR)  Disper. corr.   Coulomb (SR)   Coul. recip.
    2.83479e+04    1.24902e+05   -7.46746e+03   -9.41663e+05    5.37611e+03
      Potential    Kinetic En.   Total Energy  Conserved En.    Temperature
   -7.81149e+05    1.37846e+05   -6.43302e+05    9.69529e+05    3.00191e+02
 Pres. DC (bar) Pressure (bar)   Constr. rmsd
   -2.21008e+02    1.81037e+02    0.00000e+00

           Step           Time
      392710000   785420.00000

   Energies (kJ/mol)
        G96Bond       G96Angle    Proper Dih.  Improper Dih.          LJ-14
    2.30697e+03    3.70925e+03    2.79771e+03    1.14831e+03   -3.19161e+02
     Coulomb-14        LJ (SR)  Disper. corr.   Coulomb (SR)   Coul. recip.
    2.82213e+04    1.23864e+05   -7.44665e+03   -9.39715e+05    5.24096e+03
      Potential    Kinetic En.   Total Energy  Conserved En.    Temperature
   -7.80193e+05    1.39051e+05   -6.41141e+05    9.69562e+05    3.02815e+02
 Pres. DC (bar) Pressure (bar)   Constr. rmsd
   -2.19779e+02   -1.10046e+02    0.00000e+00

           Step           Time
      392715000   785430.00000

   Energies (kJ/mol)
        G96Bond       G96Angle    Proper Dih.  Improper Dih.          LJ-14
    2.37696e+03    3.97968e+03    2.61584e+03    1.08993e+03   -2.73808e+02
     Coulomb-14        LJ (SR)  Disper. corr.   Coulomb (SR)   Coul. recip.
    2.82393e+04    1.24504e+05   -7.46164e+03   -9.40393e+05    5.26164e+03
      Potential    Kinetic En.   Total Energy  Conserved En.    Temperature
   -7.80061e+05    1.37661e+05   -6.42400e+05    9.69594e+05    2.99788e+02
 Pres. DC (bar) Pressure (bar)   Constr. rmsd
   -2.20664e+02    8.84486e+01    0.00000e+00

           Step           Time
      392720000   785440.00000

   Energies (kJ/mol)
        G96Bond       G96Angle    Proper Dih.  Improper Dih.          LJ-14
    2.40801e+03    3.67925e+03    2.78193e+03    1.07342e+03   -2.78490e+02
     Coulomb-14        LJ (SR)  Disper. corr.   Coulomb (SR)   Coul. recip.
    2.81656e+04    1.22697e+05   -7.46676e+03   -9.38144e+05    5.23841e+03
      Potential    Kinetic En.   Total Energy  Conserved En.    Temperature
   -7.79846e+05    1.37376e+05   -6.42470e+05    9.69614e+05    2.99166e+02
 Pres. DC (bar) Pressure (bar)   Constr. rmsd
   -2.20966e+02   -7.01213e+01    0.00000e+00

           Step           Time
      392725000   785450.00000

   Energies (kJ/mol)
        G96Bond       G96Angle    Proper Dih.  Improper Dih.          LJ-14
    2.44471e+03    3.62813e+03    2.64100e+03    1.23791e+03   -2.81400e+02
     Coulomb-14        LJ (SR)  Disper. corr.   Coulomb (SR)   Coul. recip.
    2.83297e+04    1.25227e+05   -7.48193e+03   -9.42185e+05    5.27211e+03
      Potential    Kinetic En.   Total Energy  Conserved En.    Temperature
   -7.81168e+05    1.38278e+05   -6.42890e+05    9.69624e+05    3.01130e+02
 Pres. DC (bar) Pressure (bar)   Constr. rmsd
   -2.21864e+02    1.76751e+02    0.00000e+00

           Step           Time
      392730000   785460.00000

   Energies (kJ/mol)
        G96Bond       G96Angle    Proper Dih.  Improper Dih.          LJ-14
    2.34206e+03    3.63492e+03    2.73857e+03    1.06808e+03   -2.66249e+02
     Coulomb-14        LJ (SR)  Disper. corr.   Coulomb (SR)   Coul. recip.
    2.81400e+04    1.23876e+05   -7.46295e+03   -9.40897e+05    5.31710e+03
      Potential    Kinetic En.   Total Energy  Conserved En.    Temperature
   -7.81509e+05    1.36157e+05   -6.45352e+05    9.69658e+05    2.96511e+02
 Pres. DC (bar) Pressure (bar)   Constr. rmsd
   -2.20741e+02    2.02122e+01    0.00000e+00

           Step           Time
      392735000   785470.00000

   Energies (kJ/mol)
        G96Bond       G96Angle    Proper Dih.  Improper Dih.          LJ-14
    2.35777e+03    3.68072e+03    2.52156e+03    1.10609e+03   -2.42849e+02
     Coulomb-14        LJ (SR)  Disper. corr.   Coulomb (SR)   Coul. recip.
    2.82186e+04    1.22125e+05   -7.46327e+03   -9.38454e+05    5.28230e+03
      Potential    Kinetic En.   Total Energy  Conserved En.    Temperature
   -7.80868e+05    1.37837e+05   -6.43031e+05    9.69652e+05    3.00170e+02
 Pres. DC (bar) Pressure (bar)   Constr. rmsd
   -2.20760e+02   -1.94991e+02    0.00000e+00

           Step           Time
      392740000   785480.00000

   Energies (kJ/mol)
        G96Bond       G96Angle    Proper Dih.  Improper Dih.          LJ-14
    2.40927e+03    3.58720e+03    2.71902e+03    1.05863e+03   -3.20054e+02
     Coulomb-14        LJ (SR)  Disper. corr.   Coulomb (SR)   Coul. recip.
    2.84300e+04    1.24390e+05   -7.46494e+03   -9.41648e+05    5.12558e+03
      Potential    Kinetic En.   Total Energy  Conserved En.    Temperature
   -7.81713e+05    1.37318e+05   -6.44395e+05    9.69684e+05    2.99040e+02
 Pres. DC (bar) Pressure (bar)   Constr. rmsd
   -2.20859e+02    2.78320e+00    0.00000e+00

           Step           Time
      392745000   785490.00000

   Energies (kJ/mol)
        G96Bond       G96Angle    Proper Dih.  Improper Dih.          LJ-14
    2.34107e+03    3.78470e+03    2.61763e+03    1.09096e+03   -2.77522e+02
     Coulomb-14        LJ (SR)  Disper. corr.   Coulomb (SR)   Coul. recip.
    2.81638e+04    1.24188e+05   -7.48199e+03   -9.41850e+05    5.17016e+03
      Potential    Kinetic En.   Total Energy  Conserved En.    Temperature
   -7.82253e+05    1.37913e+05   -6.44340e+05    9.69712e+05    3.00336e+02
 Pres. DC (bar) Pressure (bar)   Constr. rmsd
   -2.21868e+02    1.91462e+01    0.00000e+00

           Step           Time
      392750000   785500.00000

   Energies (kJ/mol)
        G96Bond       G96Angle    Proper Dih.  Improper Dih.          LJ-14
    2.43531e+03    3.63511e+03    2.65031e+03    1.09599e+03   -2.68567e+02
     Coulomb-14        LJ (SR)  Disper. corr.   Coulomb (SR)   Coul. recip.
    2.85666e+04    1.25080e+05   -7.45975e+03   -9.43198e+05    5.15984e+03
      Potential    Kinetic En.   Total Energy  Conserved En.    Temperature
   -7.82303e+05    1.37525e+05   -6.44778e+05    9.69740e+05    2.99491e+02
 Pres. DC (bar) Pressure (bar)   Constr. rmsd
   -2.20552e+02    4.86208e+01    0.00000e+00

           Step           Time
      392755000   785510.00000

   Energies (kJ/mol)
        G96Bond       G96Angle    Proper Dih.  Improper Dih.          LJ-14
    2.42570e+03    3.73221e+03    2.70541e+03    1.09450e+03   -3.07908e+02
     Coulomb-14        LJ (SR)  Disper. corr.   Coulomb (SR)   Coul. recip.
    2.81976e+04    1.24609e+05   -7.49044e+03   -9.41950e+05    5.15494e+03
      Potential    Kinetic En.   Total Energy  Conserved En.    Temperature
   -7.81829e+05    1.38579e+05   -6.43250e+05    9.69772e+05    3.01787e+02
 Pres. DC (bar) Pressure (bar)   Constr. rmsd
   -2.22369e+02    1.36047e+02    0.00000e+00

           Step           Time
      392760000   785520.00000

   Energies (kJ/mol)
        G96Bond       G96Angle    Proper Dih.  Improper Dih.          LJ-14
    2.27065e+03    3.51195e+03    2.56737e+03    1.03051e+03   -2.78077e+02
     Coulomb-14        LJ (SR)  Disper. corr.   Coulomb (SR)   Coul. recip.
    2.84541e+04    1.23670e+05   -7.45989e+03   -9.41152e+05    5.17565e+03
      Potential    Kinetic En.   Total Energy  Conserved En.    Temperature
   -7.82210e+05    1.38087e+05   -6.44123e+05    9.69761e+05    3.00715e+02
 Pres. DC (bar) Pressure (bar)   Constr. rmsd
   -2.20561e+02   -4.22314e+01    0.00000e+00

           Step           Time
      392765000   785530.00000

   Energies (kJ/mol)
        G96Bond       G96Angle    Proper Dih.  Improper Dih.          LJ-14
    2.50277e+03    3.67600e+03    2.69762e+03    1.16120e+03   -2.80222e+02
     Coulomb-14        LJ (SR)  Disper. corr.   Coulomb (SR)   Coul. recip.
    2.84351e+04    1.25371e+05   -7.48207e+03   -9.42523e+05    5.19825e+03
      Potential    Kinetic En.   Total Energy  Conserved En.    Temperature
   -7.81244e+05    1.37504e+05   -6.43740e+05    9.69832e+05    2.99445e+02
 Pres. DC (bar) Pressure (bar)   Constr. rmsd
   -2.21872e+02    1.31485e+02    0.00000e+00

           Step           Time
      392770000   785540.00000

   Energies (kJ/mol)
        G96Bond       G96Angle    Proper Dih.  Improper Dih.          LJ-14
    2.38208e+03    3.61582e+03    2.65322e+03    1.00664e+03   -3.64145e+02
     Coulomb-14        LJ (SR)  Disper. corr.   Coulomb (SR)   Coul. recip.
    2.83377e+04    1.22192e+05   -7.48938e+03   -9.38845e+05    5.14746e+03
      Potential    Kinetic En.   Total Energy  Conserved En.    Temperature
   -7.81364e+05    1.36845e+05   -6.44520e+05    9.69840e+05    2.98010e+02
 Pres. DC (bar) Pressure (bar)   Constr. rmsd
   -2.22306e+02   -1.33947e+02    0.00000e+00

           Step           Time
      392775000   785550.00000

   Energies (kJ/mol)
        G96Bond       G96Angle    Proper Dih.  Improper Dih.          LJ-14
    2.37230e+03    3.72547e+03    2.72933e+03    1.12625e+03   -2.94377e+02
     Coulomb-14        LJ (SR)  Disper. corr.   Coulomb (SR)   Coul. recip.
    2.83318e+04    1.23956e+05   -7.43703e+03   -9.40620e+05    5.29600e+03
      Potential    Kinetic En.   Total Energy  Conserved En.    Temperature
   -7.80815e+05    1.37703e+05   -6.43112e+05    9.69860e+05    2.99878e+02
 Pres. DC (bar) Pressure (bar)   Constr. rmsd
   -2.19213e+02   -7.93479e+01    0.00000e+00

           Step           Time
      392780000   785560.00000

   Energies (kJ/mol)
        G96Bond       G96Angle    Proper Dih.  Improper Dih.          LJ-14
    2.42560e+03    3.61196e+03    2.65069e+03    1.12371e+03   -3.43005e+02
     Coulomb-14        LJ (SR)  Disper. corr.   Coulomb (SR)   Coul. recip.
    2.87670e+04    1.24419e+05   -7.46804e+03   -9.40810e+05    5.25173e+03
      Potential    Kinetic En.   Total Energy  Conserved En.    Temperature
   -7.80372e+05    1.38657e+05   -6.41715e+05    9.69875e+05    3.01956e+02
 Pres. DC (bar) Pressure (bar)   Constr. rmsd
   -2.21042e+02    1.76466e+01    0.00000e+00

           Step           Time
      392785000   785570.00000

   Energies (kJ/mol)
        G96Bond       G96Angle    Proper Dih.  Improper Dih.          LJ-14
    2.36148e+03    3.77694e+03    2.77367e+03    1.13610e+03   -3.69268e+02
     Coulomb-14        LJ (SR)  Disper. corr.   Coulomb (SR)   Coul. recip.
    2.83279e+04    1.24297e+05   -7.46835e+03   -9.40268e+05    5.23347e+03
      Potential    Kinetic En.   Total Energy  Conserved En.    Temperature
   -7.80199e+05    1.38230e+05   -6.41969e+05    9.69862e+05    3.01028e+02
 Pres. DC (bar) Pressure (bar)   Constr. rmsd
   -2.21060e+02    3.66570e+01    0.00000e+00

           Step           Time
      392790000   785580.00000

   Energies (kJ/mol)
        G96Bond       G96Angle    Proper Dih.  Improper Dih.          LJ-14
    2.47981e+03    3.58736e+03    2.75298e+03    1.06096e+03   -3.45838e+02
     Coulomb-14        LJ (SR)  Disper. corr.   Coulomb (SR)   Coul. recip.
    2.81857e+04    1.23330e+05   -7.48752e+03   -9.39209e+05    5.12969e+03
      Potential    Kinetic En.   Total Energy  Conserved En.    Temperature
   -7.80515e+05    1.38947e+05   -6.41568e+05    9.69912e+05    3.02588e+02
 Pres. DC (bar) Pressure (bar)   Constr. rmsd
   -2.22195e+02    7.39201e+01    0.00000e+00

           Step           Time
      392795000   785590.00000

   Energies (kJ/mol)
        G96Bond       G96Angle    Proper Dih.  Improper Dih.          LJ-14
    2.42271e+03    3.77562e+03    2.69435e+03    1.02539e+03   -2.92524e+02
     Coulomb-14        LJ (SR)  Disper. corr.   Coulomb (SR)   Coul. recip.
    2.84196e+04    1.21835e+05   -7.44844e+03   -9.37243e+05    5.27727e+03
      Potential    Kinetic En.   Total Energy  Conserved En.    Temperature
   -7.79534e+05    1.38077e+05   -6.41458e+05    9.69922e+05    3.00693e+02
 Pres. DC (bar) Pressure (bar)   Constr. rmsd
   -2.19885e+02   -2.11951e+02    0.00000e+00

           Step           Time
      392800000   785600.00000

   Energies (kJ/mol)
        G96Bond       G96Angle    Proper Dih.  Improper Dih.          LJ-14
    2.46535e+03    3.74157e+03    2.65608e+03    1.15550e+03   -3.34917e+02
     Coulomb-14        LJ (SR)  Disper. corr.   Coulomb (SR)   Coul. recip.
    2.84105e+04    1.24094e+05   -7.43175e+03   -9.40133e+05    5.28289e+03
      Potential    Kinetic En.   Total Energy  Conserved En.    Temperature
   -7.80094e+05    1.38174e+05   -6.41920e+05    9.69934e+05    3.00904e+02
 Pres. DC (bar) Pressure (bar)   Constr. rmsd
   -2.18902e+02    6.69375e+01    0.00000e+00

           Step           Time
      392805000   785610.00000

   Energies (kJ/mol)
        G96Bond       G96Angle    Proper Dih.  Improper Dih.          LJ-14
    2.37545e+03    3.57656e+03    2.69138e+03    1.08400e+03   -3.61394e+02
     Coulomb-14        LJ (SR)  Disper. corr.   Coulomb (SR)   Coul. recip.
    2.82723e+04    1.23480e+05   -7.45301e+03   -9.39757e+05    5.26703e+03
      Potential    Kinetic En.   Total Energy  Conserved En.    Temperature
   -7.80824e+05    1.36778e+05   -6.44046e+05    9.69958e+05    2.97865e+02
 Pres. DC (bar) Pressure (bar)   Constr. rmsd
   -2.20154e+02   -9.72181e+01    0.00000e+00

           Step           Time
      392810000   785620.00000

   Energies (kJ/mol)
        G96Bond       G96Angle    Proper Dih.  Improper Dih.          LJ-14
    2.38361e+03    3.72214e+03    2.67184e+03    1.16129e+03   -3.51616e+02
     Coulomb-14        LJ (SR)  Disper. corr.   Coulomb (SR)   Coul. recip.
    2.83796e+04    1.23833e+05   -7.45442e+03   -9.39463e+05    5.23334e+03
      Potential    Kinetic En.   Total Energy  Conserved En.    Temperature
   -7.79884e+05    1.38238e+05   -6.41646e+05    9.69971e+05    3.01045e+02
 Pres. DC (bar) Pressure (bar)   Constr. rmsd
   -2.20237e+02    1.40367e+01    0.00000e+00

           Step           Time
      392815000   785630.00000

   Energies (kJ/mol)
        G96Bond       G96Angle    Proper Dih.  Improper Dih.          LJ-14
    2.26604e+03    3.79162e+03    2.74687e+03    1.05318e+03   -2.75316e+02
     Coulomb-14        LJ (SR)  Disper. corr.   Coulomb (SR)   Coul. recip.
    2.82339e+04    1.22947e+05   -7.46848e+03   -9.40696e+05    5.23552e+03
      Potential    Kinetic En.   Total Energy  Conserved En.    Temperature
   -7.82166e+05    1.38346e+05   -6.43820e+05    9.69984e+05    3.01278e+02
 Pres. DC (bar) Pressure (bar)   Constr. rmsd
   -2.21068e+02   -1.01205e+02    0.00000e+00

           Step           Time
      392820000   785640.00000

   Energies (kJ/mol)
        G96Bond       G96Angle    Proper Dih.  Improper Dih.          LJ-14
    2.38137e+03    3.77515e+03    2.64241e+03    1.04031e+03   -2.76395e+02
     Coulomb-14        LJ (SR)  Disper. corr.   Coulomb (SR)   Coul. recip.
    2.84218e+04    1.21884e+05   -7.44421e+03   -9.38123e+05    5.31308e+03
      Potential    Kinetic En.   Total Energy  Conserved En.    Temperature
   -7.80386e+05    1.37831e+05   -6.42555e+05    9.70020e+05    3.00157e+02
 Pres. DC (bar) Pressure (bar)   Constr. rmsd
   -2.19635e+02   -2.41873e+02    0.00000e+00

           Step           Time
      392825000   785650.00000

   Energies (kJ/mol)
        G96Bond       G96Angle    Proper Dih.  Improper Dih.          LJ-14
    2.39670e+03    3.78290e+03    2.68694e+03    1.06013e+03   -3.30147e+02
     Coulomb-14        LJ (SR)  Disper. corr.   Coulomb (SR)   Coul. recip.
    2.82817e+04    1.24596e+05   -7.49724e+03   -9.42855e+05    5.24198e+03
      Potential    Kinetic En.   Total Energy  Conserved En.    Temperature
   -7.82636e+05    1.37954e+05   -6.44682e+05    9.70021e+05    3.00426e+02
 Pres. DC (bar) Pressure (bar)   Constr. rmsd
   -2.22772e+02   -6.45656e+01    0.00000e+00

           Step           Time
      392830000   785660.00000

   Energies (kJ/mol)
        G96Bond       G96Angle    Proper Dih.  Improper Dih.          LJ-14
    2.32813e+03    3.62218e+03    2.69910e+03    1.00322e+03   -3.09726e+02
     Coulomb-14        LJ (SR)  Disper. corr.   Coulomb (SR)   Coul. recip.
    2.85383e+04    1.21871e+05   -7.43460e+03   -9.39598e+05    5.26586e+03
      Potential    Kinetic En.   Total Energy  Conserved En.    Temperature
   -7.82014e+05    1.37597e+05   -6.44417e+05    9.70025e+05    2.99649e+02
 Pres. DC (bar) Pressure (bar)   Constr. rmsd
   -2.19070e+02   -3.66254e+02    0.00000e+00

           Step           Time
      392835000   785670.00000

   Energies (kJ/mol)
        G96Bond       G96Angle    Proper Dih.  Improper Dih.          LJ-14
    2.36021e+03    3.68991e+03    2.71684e+03    1.06601e+03   -2.99858e+02
     Coulomb-14        LJ (SR)  Disper. corr.   Coulomb (SR)   Coul. recip.
    2.85616e+04    1.22763e+05   -7.46483e+03   -9.39702e+05    5.22412e+03
      Potential    Kinetic En.   Total Energy  Conserved En.    Temperature
   -7.81086e+05    1.37490e+05   -6.43595e+05    9.70085e+05    2.99415e+02
 Pres. DC (bar) Pressure (bar)   Constr. rmsd
   -2.20852e+02   -1.54048e+02    0.00000e+00

           Step           Time
      392840000   785680.00000

   Energies (kJ/mol)
        G96Bond       G96Angle    Proper Dih.  Improper Dih.          LJ-14
    2.19154e+03    3.70758e+03    2.65954e+03    1.09386e+03   -3.65607e+02
     Coulomb-14        LJ (SR)  Disper. corr.   Coulomb (SR)   Coul. recip.
    2.85275e+04    1.25320e+05   -7.46879e+03   -9.43222e+05    5.14846e+03
      Potential    Kinetic En.   Total Energy  Conserved En.    Temperature
   -7.82408e+05    1.38435e+05   -6.43973e+05    9.70077e+05    3.01474e+02
 Pres. DC (bar) Pressure (bar)   Constr. rmsd
   -2.21086e+02    6.52048e+01    0.00000e+00

           Step           Time
      392845000   785690.00000

   Energies (kJ/mol)
        G96Bond       G96Angle    Proper Dih.  Improper Dih.          LJ-14
    2.37659e+03    3.94266e+03    2.70142e+03    1.19042e+03   -3.34964e+02
     Coulomb-14        LJ (SR)  Disper. corr.   Coulomb (SR)   Coul. recip.
    2.83160e+04    1.23008e+05   -7.48705e+03   -9.38754e+05    5.26177e+03
      Potential    Kinetic En.   Total Energy  Conserved En.    Temperature
   -7.79780e+05    1.38258e+05   -6.41522e+05    9.70106e+05    3.01088e+02
 Pres. DC (bar) Pressure (bar)   Constr. rmsd
   -2.22168e+02    1.33501e+01    0.00000e+00

           Step           Time
      392850000   785700.00000

   Energies (kJ/mol)
        G96Bond       G96Angle    Proper Dih.  Improper Dih.          LJ-14
    2.23377e+03    3.59862e+03    2.71464e+03    1.04321e+03   -2.83295e+02
     Coulomb-14        LJ (SR)  Disper. corr.   Coulomb (SR)   Coul. recip.
    2.85008e+04    1.24133e+05   -7.47530e+03   -9.41351e+05    5.31602e+03
      Potential    Kinetic En.   Total Energy  Conserved En.    Temperature
   -7.81569e+05    1.36952e+05   -6.44617e+05    9.70125e+05    2.98243e+02
 Pres. DC (bar) Pressure (bar)   Constr. rmsd
   -2.21472e+02   -4.00391e+01    0.00000e+00

           Step           Time
      392855000   785710.00000

   Energies (kJ/mol)
        G96Bond       G96Angle    Proper Dih.  Improper Dih.          LJ-14
    2.41154e+03    3.57642e+03    2.77005e+03    1.12783e+03   -3.23458e+02
     Coulomb-14        LJ (SR)  Disper. corr.   Coulomb (SR)   Coul. recip.
    2.84956e+04    1.23632e+05   -7.46312e+03   -9.38674e+05    5.28543e+03
      Potential    Kinetic En.   Total Energy  Conserved En.    Temperature
   -7.79162e+05    1.37856e+05   -6.41306e+05    9.70153e+05    3.00211e+02
 Pres. DC (bar) Pressure (bar)   Constr. rmsd
   -2.20751e+02    6.54130e+01    0.00000e+00

           Step           Time
      392860000   785720.00000

   Energies (kJ/mol)
        G96Bond       G96Angle    Proper Dih.  Improper Dih.          LJ-14
    2.34788e+03    3.66349e+03    2.70592e+03    1.14706e+03   -3.84081e+02
     Coulomb-14        LJ (SR)  Disper. corr.   Coulomb (SR)   Coul. recip.
    2.83108e+04    1.25181e+05   -7.49035e+03   -9.41924e+05    5.19289e+03
      Potential    Kinetic En.   Total Energy  Conserved En.    Temperature
   -7.81249e+05    1.36737e+05   -6.44511e+05    9.70178e+05    2.97776e+02
 Pres. DC (bar) Pressure (bar)   Constr. rmsd
   -2.22363e+02    2.12415e+02    0.00000e+00

           Step           Time
      392865000   785730.00000

   Energies (kJ/mol)
        G96Bond       G96Angle    Proper Dih.  Improper Dih.          LJ-14
    2.39076e+03    3.79718e+03    2.60220e+03    1.09653e+03   -3.04166e+02
     Coulomb-14        LJ (SR)  Disper. corr.   Coulomb (SR)   Coul. recip.
    2.85252e+04    1.22893e+05   -7.46804e+03   -9.39037e+05    5.28385e+03
      Potential    Kinetic En.   Total Energy  Conserved En.    Temperature
   -7.80220e+05    1.37769e+05   -6.42451e+05    9.70196e+05    3.00022e+02
 Pres. DC (bar) Pressure (bar)   Constr. rmsd
   -2.21042e+02    3.35985e+01    0.00000e+00

           Step           Time
      392870000   785740.00000

   Energies (kJ/mol)
        G96Bond       G96Angle    Proper Dih.  Improper Dih.          LJ-14
    2.22077e+03    3.73013e+03    2.67548e+03    1.09081e+03   -3.40048e+02
     Coulomb-14        LJ (SR)  Disper. corr.   Coulomb (SR)   Coul. recip.
    2.84643e+04    1.23531e+05   -7.44663e+03   -9.40514e+05    5.26351e+03
      Potential    Kinetic En.   Total Energy  Conserved En.    Temperature
   -7.81325e+05    1.38272e+05   -6.43054e+05    9.70241e+05    3.01117e+02
 Pres. DC (bar) Pressure (bar)   Constr. rmsd
   -2.19778e+02   -1.85998e+01    0.00000e+00

           Step           Time
      392875000   785750.00000

   Energies (kJ/mol)
        G96Bond       G96Angle    Proper Dih.  Improper Dih.          LJ-14
    2.21599e+03    3.72039e+03    2.68632e+03    1.03659e+03   -3.89935e+02
     Coulomb-14        LJ (SR)  Disper. corr.   Coulomb (SR)   Coul. recip.
    2.83545e+04    1.24253e+05   -7.46480e+03   -9.41942e+05    5.23504e+03
      Potential    Kinetic En.   Total Energy  Conserved En.    Temperature
   -7.82295e+05    1.38358e+05   -6.43937e+05    9.70223e+05    3.01305e+02
 Pres. DC (bar) Pressure (bar)   Constr. rmsd
   -2.20851e+02   -6.47820e+01    0.00000e+00

           Step           Time
      392880000   785760.00000

   Energies (kJ/mol)
        G96Bond       G96Angle    Proper Dih.  Improper Dih.          LJ-14
    2.44968e+03    3.87796e+03    2.72450e+03    1.05089e+03   -3.29099e+02
     Coulomb-14        LJ (SR)  Disper. corr.   Coulomb (SR)   Coul. recip.
    2.82476e+04    1.23359e+05   -7.44784e+03   -9.38895e+05    5.24881e+03
      Potential    Kinetic En.   Total Energy  Conserved En.    Temperature
   -7.79714e+05    1.37878e+05   -6.41836e+05    9.70281e+05    3.00260e+02
 Pres. DC (bar) Pressure (bar)   Constr. rmsd
   -2.19850e+02   -1.00839e+02    0.00000e+00

           Step           Time
      392885000   785770.00000

   Energies (kJ/mol)
        G96Bond       G96Angle    Proper Dih.  Improper Dih.          LJ-14
    2.25501e+03    3.71078e+03    2.72159e+03    1.07844e+03   -3.08492e+02
     Coulomb-14        LJ (SR)  Disper. corr.   Coulomb (SR)   Coul. recip.
    2.84402e+04    1.25096e+05   -7.48956e+03   -9.42098e+05    5.23801e+03
      Potential    Kinetic En.   Total Energy  Conserved En.    Temperature
   -7.81356e+05    1.38239e+05   -6.43118e+05    9.70288e+05    3.01046e+02
 Pres. DC (bar) Pressure (bar)   Constr. rmsd
   -2.22316e+02    2.34075e+02    0.00000e+00

           Step           Time
      392890000   785780.00000

   Energies (kJ/mol)
        G96Bond       G96Angle    Proper Dih.  Improper Dih.          LJ-14
    2.19838e+03    3.53417e+03    2.68188e+03    1.04198e+03   -3.52973e+02
     Coulomb-14        LJ (SR)  Disper. corr.   Coulomb (SR)   Coul. recip.
    2.84989e+04    1.24369e+05   -7.46640e+03   -9.42810e+05    5.19483e+03
      Potential    Kinetic En.   Total Energy  Conserved En.    Temperature
   -7.83110e+05    1.37114e+05   -6.45996e+05    9.70280e+05    2.98596e+02
 Pres. DC (bar) Pressure (bar)   Constr. rmsd
   -2.20945e+02   -8.53636e+01    0.00000e+00

           Step           Time
      392895000   785790.00000

   Energies (kJ/mol)
        G96Bond       G96Angle    Proper Dih.  Improper Dih.          LJ-14
    2.37511e+03    3.85144e+03    2.67199e+03    1.09933e+03   -2.89492e+02
     Coulomb-14        LJ (SR)  Disper. corr.   Coulomb (SR)   Coul. recip.
    2.83014e+04    1.25110e+05   -7.43950e+03   -9.41520e+05    5.17967e+03
      Potential    Kinetic En.   Total Energy  Conserved En.    Temperature
   -7.80660e+05    1.38752e+05   -6.41908e+05    9.70306e+05    3.02164e+02
 Pres. DC (bar) Pressure (bar)   Constr. rmsd
   -2.19358e+02    1.21985e+02    0.00000e+00

           Step           Time
      392900000   785800.00000

   Energies (kJ/mol)
        G96Bond       G96Angle    Proper Dih.  Improper Dih.          LJ-14
    2.28871e+03    3.81360e+03    2.66881e+03    1.17878e+03   -2.87924e+02
     Coulomb-14        LJ (SR)  Disper. corr.   Coulomb (SR)   Coul. recip.
    2.83747e+04    1.22914e+05   -7.43604e+03   -9.38122e+05    5.17176e+03
      Potential    Kinetic En.   Total Energy  Conserved En.    Temperature
   -7.79436e+05    1.37969e+05   -6.41467e+05    9.70311e+05    3.00459e+02
 Pres. DC (bar) Pressure (bar)   Constr. rmsd
   -2.19154e+02   -1.49819e+01    0.00000e+00

           Step           Time
      392905000   785810.00000

   Energies (kJ/mol)
        G96Bond       G96Angle    Proper Dih.  Improper Dih.          LJ-14
    2.22164e+03    3.66435e+03    2.65982e+03    1.09807e+03   -3.01550e+02
     Coulomb-14        LJ (SR)  Disper. corr.   Coulomb (SR)   Coul. recip.
    2.85037e+04    1.23737e+05   -7.46942e+03   -9.42045e+05    5.10949e+03
      Potential    Kinetic En.   Total Energy  Conserved En.    Temperature
   -7.82823e+05    1.38288e+05   -6.44535e+05    9.70342e+05    3.01153e+02
 Pres. DC (bar) Pressure (bar)   Constr. rmsd
   -2.21123e+02   -1.34177e+02    0.00000e+00

           Step           Time
      392910000   785820.00000

   Energies (kJ/mol)
        G96Bond       G96Angle    Proper Dih.  Improper Dih.          LJ-14
    2.31088e+03    3.67915e+03    2.55184e+03    1.05491e+03   -2.75401e+02
     Coulomb-14        LJ (SR)  Disper. corr.   Coulomb (SR)   Coul. recip.
    2.86677e+04    1.23332e+05   -7.46116e+03   -9.41086e+05    5.24010e+03
      Potential    Kinetic En.   Total Energy  Conserved En.    Temperature
   -7.81986e+05    1.37984e+05   -6.44002e+05    9.70390e+05    3.00491e+02
 Pres. DC (bar) Pressure (bar)   Constr. rmsd
   -2.20635e+02   -1.02119e+02    0.00000e+00

           Step           Time
      392915000   785830.00000

   Energies (kJ/mol)
        G96Bond       G96Angle    Proper Dih.  Improper Dih.          LJ-14
    2.24419e+03    3.74931e+03    2.72636e+03    1.04672e+03   -3.44973e+02
     Coulomb-14        LJ (SR)  Disper. corr.   Coulomb (SR)   Coul. recip.
    2.84583e+04    1.24018e+05   -7.46623e+03   -9.42221e+05    5.24391e+03
      Potential    Kinetic En.   Total Energy  Conserved En.    Temperature
   -7.82545e+05    1.37548e+05   -6.44996e+05    9.70390e+05    2.99542e+02
 Pres. DC (bar) Pressure (bar)   Constr. rmsd
   -2.20935e+02    2.47125e+01    0.00000e+00

           Step           Time
      392920000   785840.00000

   Energies (kJ/mol)
        G96Bond       G96Angle    Proper Dih.  Improper Dih.          LJ-14
    2.37753e+03    3.67334e+03    2.55819e+03    1.03183e+03   -2.97669e+02
     Coulomb-14        LJ (SR)  Disper. corr.   Coulomb (SR)   Coul. recip.
    2.86188e+04    1.21399e+05   -7.47230e+03   -9.39187e+05    5.18679e+03
      Potential    Kinetic En.   Total Energy  Conserved En.    Temperature
   -7.82111e+05    1.37754e+05   -6.44357e+05    9.70428e+05    2.99990e+02
 Pres. DC (bar) Pressure (bar)   Constr. rmsd
   -2.21294e+02   -3.40805e+02    0.00000e+00

           Step           Time
      392925000   785850.00000

   Energies (kJ/mol)
        G96Bond       G96Angle    Proper Dih.  Improper Dih.          LJ-14
    2.40820e+03    3.83706e+03    2.67236e+03    1.13397e+03   -3.14457e+02
     Coulomb-14        LJ (SR)  Disper. corr.   Coulomb (SR)   Coul. recip.
    2.83676e+04    1.25131e+05   -7.47646e+03   -9.42028e+05    5.36498e+03
      Potential    Kinetic En.   Total Energy  Conserved En.    Temperature
   -7.80903e+05    1.38645e+05   -6.42258e+05    9.70436e+05    3.01931e+02
 Pres. DC (bar) Pressure (bar)   Constr. rmsd
   -2.21540e+02    1.57987e+02    0.00000e+00

           Step           Time
      392930000   785860.00000

   Energies (kJ/mol)
        G96Bond       G96Angle    Proper Dih.  Improper Dih.          LJ-14
    2.36218e+03    3.80874e+03    2.58306e+03    1.01406e+03   -3.45866e+02
     Coulomb-14        LJ (SR)  Disper. corr.   Coulomb (SR)   Coul. recip.
    2.84657e+04    1.23590e+05   -7.47625e+03   -9.39585e+05    5.12920e+03
      Potential    Kinetic En.   Total Energy  Conserved En.    Temperature
   -7.80455e+05    1.37187e+05   -6.43269e+05    9.70439e+05    2.98754e+02
 Pres. DC (bar) Pressure (bar)   Constr. rmsd
   -2.21528e+02   -4.45621e+01    0.00000e+00

           Step           Time
      392935000   785870.00000

   Energies (kJ/mol)
        G96Bond       G96Angle    Proper Dih.  Improper Dih.          LJ-14
    2.25214e+03    3.65443e+03    2.67208e+03    1.10074e+03   -3.00118e+02
     Coulomb-14        LJ (SR)  Disper. corr.   Coulomb (SR)   Coul. recip.
    2.84519e+04    1.23201e+05   -7.46420e+03   -9.39536e+05    5.17842e+03
      Potential    Kinetic En.   Total Energy  Conserved En.    Temperature
   -7.80790e+05    1.37633e+05   -6.43157e+05    9.70472e+05    2.99726e+02
 Pres. DC (bar) Pressure (bar)   Constr. rmsd
   -2.20815e+02   -5.71167e+00    0.00000e+00

           Step           Time
      392940000   785880.00000

   Energies (kJ/mol)
        G96Bond       G96Angle    Proper Dih.  Improper Dih.          LJ-14
    2.36722e+03    3.68497e+03    2.65528e+03    1.09102e+03   -2.57037e+02
     Coulomb-14        LJ (SR)  Disper. corr.   Coulomb (SR)   Coul. recip.
    2.85962e+04    1.24399e+05   -7.43275e+03   -9.40165e+05    5.19965e+03
      Potential    Kinetic En.   Total Energy  Conserved En.    Temperature
   -7.79862e+05    1.38377e+05   -6.41485e+05    9.70510e+05    3.01347e+02
 Pres. DC (bar) Pressure (bar)   Constr. rmsd
   -2.18960e+02   -1.85241e+01    0.00000e+00

           Step           Time
      392945000   785890.00000

   Energies (kJ/mol)
        G96Bond       G96Angle    Proper Dih.  Improper Dih.          LJ-14
    2.37942e+03    3.87144e+03    2.80419e+03    1.11088e+03   -3.97260e+02
     Coulomb-14        LJ (SR)  Disper. corr.   Coulomb (SR)   Coul. recip.
    2.85057e+04    1.23280e+05   -7.46565e+03   -9.38619e+05    5.36271e+03
      Potential    Kinetic En.   Total Energy  Conserved En.    Temperature
   -7.79167e+05    1.38530e+05   -6.40638e+05    9.70507e+05    3.01679e+02
 Pres. DC (bar) Pressure (bar)   Constr. rmsd
   -2.20901e+02   -1.78475e+02    0.00000e+00

Writing checkpoint, step 392946200 at Fri Aug  9 22:19:27 2024


           Step           Time
      392950000   785900.00000

   Energies (kJ/mol)
        G96Bond       G96Angle    Proper Dih.  Improper Dih.          LJ-14
    2.09316e+03    3.62820e+03    2.64478e+03    1.12823e+03   -3.35413e+02
     Coulomb-14        LJ (SR)  Disper. corr.   Coulomb (SR)   Coul. recip.
    2.86495e+04    1.23793e+05   -7.44867e+03   -9.41673e+05    5.26184e+03
      Potential    Kinetic En.   Total Energy  Conserved En.    Temperature
   -7.82259e+05    1.36761e+05   -6.45497e+05    9.70530e+05    2.97828e+02
 Pres. DC (bar) Pressure (bar)   Constr. rmsd
   -2.19898e+02   -6.50852e+01    0.00000e+00

           Step           Time
      392955000   785910.00000

   Energies (kJ/mol)
        G96Bond       G96Angle    Proper Dih.  Improper Dih.          LJ-14
    2.40998e+03    3.90556e+03    2.66453e+03    1.09755e+03   -2.58563e+02
     Coulomb-14        LJ (SR)  Disper. corr.   Coulomb (SR)   Coul. recip.
    2.85994e+04    1.24989e+05   -7.47479e+03   -9.41928e+05    5.12930e+03
      Potential    Kinetic En.   Total Energy  Conserved En.    Temperature
   -7.80866e+05    1.38351e+05   -6.42515e+05    9.70568e+05    3.01291e+02
 Pres. DC (bar) Pressure (bar)   Constr. rmsd
   -2.21441e+02    2.60457e+02    0.00000e+00

           Step           Time
      392960000   785920.00000

   Energies (kJ/mol)
        G96Bond       G96Angle    Proper Dih.  Improper Dih.          LJ-14
    2.32638e+03    3.65121e+03    2.75281e+03    9.96741e+02   -3.43790e+02
     Coulomb-14        LJ (SR)  Disper. corr.   Coulomb (SR)   Coul. recip.
    2.85372e+04    1.23111e+05   -7.48280e+03   -9.40368e+05    5.29559e+03
      Potential    Kinetic En.   Total Energy  Conserved En.    Temperature
   -7.81523e+05    1.37019e+05   -6.44504e+05    9.70586e+05    2.98388e+02
 Pres. DC (bar) Pressure (bar)   Constr. rmsd
   -2.21915e+02   -1.29344e+02    0.00000e+00

           Step           Time
      392965000   785930.00000

   Energies (kJ/mol)
        G96Bond       G96Angle    Proper Dih.  Improper Dih.          LJ-14
    2.34728e+03    3.67890e+03    2.60031e+03    1.04028e+03   -3.25032e+02
     Coulomb-14        LJ (SR)  Disper. corr.   Coulomb (SR)   Coul. recip.
    2.84507e+04    1.23647e+05   -7.47590e+03   -9.39694e+05    5.19838e+03
      Potential    Kinetic En.   Total Energy  Conserved En.    Temperature
   -7.80532e+05    1.37765e+05   -6.42768e+05    9.70607e+05    3.00013e+02
 Pres. DC (bar) Pressure (bar)   Constr. rmsd
   -2.21507e+02   -3.85248e+00    0.00000e+00

           Step           Time
      392970000   785940.00000

   Energies (kJ/mol)
        G96Bond       G96Angle    Proper Dih.  Improper Dih.          LJ-14
    2.32412e+03    3.83546e+03    2.69057e+03    1.07071e+03   -2.88997e+02
     Coulomb-14        LJ (SR)  Disper. corr.   Coulomb (SR)   Coul. recip.
    2.84606e+04    1.23640e+05   -7.48081e+03   -9.41088e+05    5.28919e+03
      Potential    Kinetic En.   Total Energy  Conserved En.    Temperature
   -7.81548e+05    1.38387e+05   -6.43161e+05    9.70609e+05    3.01368e+02
 Pres. DC (bar) Pressure (bar)   Constr. rmsd
   -2.21798e+02   -7.44357e+01    0.00000e+00

           Step           Time
      392975000   785950.00000

   Energies (kJ/mol)
        G96Bond       G96Angle    Proper Dih.  Improper Dih.          LJ-14
    2.42941e+03    3.75681e+03    2.70536e+03    1.08871e+03   -3.75347e+02
     Coulomb-14        LJ (SR)  Disper. corr.   Coulomb (SR)   Coul. recip.
    2.84146e+04    1.22949e+05   -7.45326e+03   -9.39655e+05    5.23697e+03
      Potential    Kinetic En.   Total Energy  Conserved En.    Temperature
   -7.80903e+05    1.37637e+05   -6.43265e+05    9.70652e+05    2.99736e+02
 Pres. DC (bar) Pressure (bar)   Constr. rmsd
   -2.20169e+02   -2.19179e+02    0.00000e+00

           Step           Time
      392980000   785960.00000

   Energies (kJ/mol)
        G96Bond       G96Angle    Proper Dih.  Improper Dih.          LJ-14
    2.34426e+03    3.54246e+03    2.71741e+03    1.15599e+03   -3.33236e+02
     Coulomb-14        LJ (SR)  Disper. corr.   Coulomb (SR)   Coul. recip.
    2.83740e+04    1.23983e+05   -7.45281e+03   -9.40478e+05    5.17226e+03
      Potential    Kinetic En.   Total Energy  Conserved En.    Temperature
   -7.80975e+05    1.37058e+05   -6.43917e+05    9.70672e+05    2.98474e+02
 Pres. DC (bar) Pressure (bar)   Constr. rmsd
   -2.20142e+02   -1.42906e+02    0.00000e+00

           Step           Time
      392985000   785970.00000

   Energies (kJ/mol)
        G96Bond       G96Angle    Proper Dih.  Improper Dih.          LJ-14
    2.26080e+03    3.64764e+03    2.66903e+03    1.08159e+03   -2.77266e+02
     Coulomb-14        LJ (SR)  Disper. corr.   Coulomb (SR)   Coul. recip.
    2.87097e+04    1.24576e+05   -7.44390e+03   -9.41154e+05    5.20652e+03
      Potential    Kinetic En.   Total Energy  Conserved En.    Temperature
   -7.80724e+05    1.37924e+05   -6.42801e+05    9.70663e+05    3.00360e+02
 Pres. DC (bar) Pressure (bar)   Constr. rmsd
   -2.19617e+02   -7.78935e+00    0.00000e+00

           Step           Time
      392990000   785980.00000

   Energies (kJ/mol)
        G96Bond       G96Angle    Proper Dih.  Improper Dih.          LJ-14
    2.44165e+03    3.92723e+03    2.61296e+03    1.10187e+03   -3.67033e+02
     Coulomb-14        LJ (SR)  Disper. corr.   Coulomb (SR)   Coul. recip.
    2.83878e+04    1.23924e+05   -7.47407e+03   -9.39961e+05    5.28401e+03
      Potential    Kinetic En.   Total Energy  Conserved En.    Temperature
   -7.80122e+05    1.39131e+05   -6.40991e+05    9.70726e+05    3.02989e+02
 Pres. DC (bar) Pressure (bar)   Constr. rmsd
   -2.21399e+02   -1.86853e+01    0.00000e+00

           Step           Time
      392995000   785990.00000

   Energies (kJ/mol)
        G96Bond       G96Angle    Proper Dih.  Improper Dih.          LJ-14
    2.32831e+03    3.58731e+03    2.78552e+03    1.04371e+03   -2.56544e+02
     Coulomb-14        LJ (SR)  Disper. corr.   Coulomb (SR)   Coul. recip.
    2.86271e+04    1.25079e+05   -7.48813e+03   -9.42932e+05    5.18999e+03
      Potential    Kinetic En.   Total Energy  Conserved En.    Temperature
   -7.82036e+05    1.37001e+05   -6.45035e+05    9.70760e+05    2.98351e+02
 Pres. DC (bar) Pressure (bar)   Constr. rmsd
   -2.22232e+02    1.74955e+02    0.00000e+00

           Step           Time
      393000000   786000.00000

   Energies (kJ/mol)
        G96Bond       G96Angle    Proper Dih.  Improper Dih.          LJ-14
    2.27305e+03    3.59201e+03    2.66369e+03    1.08473e+03   -2.83496e+02
     Coulomb-14        LJ (SR)  Disper. corr.   Coulomb (SR)   Coul. recip.
    2.85288e+04    1.23088e+05   -7.46333e+03   -9.39710e+05    5.19949e+03
      Potential    Kinetic En.   Total Energy  Conserved En.    Temperature
   -7.81028e+05    1.37917e+05   -6.43110e+05    9.70738e+05    3.00345e+02
 Pres. DC (bar) Pressure (bar)   Constr. rmsd
   -2.20764e+02   -1.71279e+02    0.00000e+00

           Step           Time
      393005000   786010.00000

   Energies (kJ/mol)
        G96Bond       G96Angle    Proper Dih.  Improper Dih.          LJ-14
    2.29384e+03    3.72998e+03    2.61365e+03    1.09065e+03   -2.71894e+02
     Coulomb-14        LJ (SR)  Disper. corr.   Coulomb (SR)   Coul. recip.
    2.84751e+04    1.24124e+05   -7.45564e+03   -9.40911e+05    5.27371e+03
      Potential    Kinetic En.   Total Energy  Conserved En.    Temperature
   -7.81037e+05    1.38221e+05   -6.42817e+05    9.70754e+05    3.01006e+02
 Pres. DC (bar) Pressure (bar)   Constr. rmsd
   -2.20310e+02    2.70145e+01    0.00000e+00

           Step           Time
      393010000   786020.00000

   Energies (kJ/mol)
        G96Bond       G96Angle    Proper Dih.  Improper Dih.          LJ-14
    2.29335e+03    3.71583e+03    2.74644e+03    1.08129e+03   -3.11983e+02
     Coulomb-14        LJ (SR)  Disper. corr.   Coulomb (SR)   Coul. recip.
    2.84504e+04    1.22740e+05   -7.44828e+03   -9.39293e+05    5.28069e+03
      Potential    Kinetic En.   Total Energy  Conserved En.    Temperature
   -7.80745e+05    1.37249e+05   -6.43496e+05    9.70798e+05    2.98891e+02
 Pres. DC (bar) Pressure (bar)   Constr. rmsd
   -2.19875e+02   -1.45827e+02    0.00000e+00

           Step           Time
      393015000   786030.00000

   Energies (kJ/mol)
        G96Bond       G96Angle    Proper Dih.  Improper Dih.          LJ-14
    2.32266e+03    3.79963e+03    2.72317e+03    1.11367e+03   -2.84798e+02
     Coulomb-14        LJ (SR)  Disper. corr.   Coulomb (SR)   Coul. recip.
    2.84591e+04    1.23509e+05   -7.47528e+03   -9.39933e+05    5.27046e+03
      Potential    Kinetic En.   Total Energy  Conserved En.    Temperature
   -7.80496e+05    1.37769e+05   -6.42727e+05    9.70807e+05    3.00022e+02
 Pres. DC (bar) Pressure (bar)   Constr. rmsd
   -2.21471e+02    9.61797e+01    0.00000e+00

           Step           Time
      393020000   786040.00000

   Energies (kJ/mol)
        G96Bond       G96Angle    Proper Dih.  Improper Dih.          LJ-14
    2.39578e+03    3.55379e+03    2.67009e+03    1.01114e+03   -3.93724e+02
     Coulomb-14        LJ (SR)  Disper. corr.   Coulomb (SR)   Coul. recip.
    2.85446e+04    1.24089e+05   -7.44332e+03   -9.41103e+05    5.24529e+03
      Potential    Kinetic En.   Total Energy  Conserved En.    Temperature
   -7.81430e+05    1.38136e+05   -6.43294e+05    9.70824e+05    3.00823e+02
 Pres. DC (bar) Pressure (bar)   Constr. rmsd
   -2.19583e+02   -4.58090e+01    0.00000e+00

           Step           Time
      393025000   786050.00000

   Energies (kJ/mol)
        G96Bond       G96Angle    Proper Dih.  Improper Dih.          LJ-14
    2.34895e+03    3.63924e+03    2.51699e+03    1.06465e+03   -2.56119e+02
     Coulomb-14        LJ (SR)  Disper. corr.   Coulomb (SR)   Coul. recip.
    2.85094e+04    1.24307e+05   -7.45773e+03   -9.41823e+05    5.28748e+03
      Potential    Kinetic En.   Total Energy  Conserved En.    Temperature
   -7.81863e+05    1.37304e+05   -6.44559e+05    9.70833e+05    2.99010e+02
 Pres. DC (bar) Pressure (bar)   Constr. rmsd
   -2.20433e+02   -4.37128e+00    0.00000e+00

           Step           Time
      393030000   786060.00000

   Energies (kJ/mol)
        G96Bond       G96Angle    Proper Dih.  Improper Dih.          LJ-14
    2.32734e+03    3.80539e+03    2.67455e+03    1.02756e+03   -3.12982e+02
     Coulomb-14        LJ (SR)  Disper. corr.   Coulomb (SR)   Coul. recip.
    2.85623e+04    1.23263e+05   -7.45449e+03   -9.39300e+05    5.31606e+03
      Potential    Kinetic En.   Total Energy  Conserved En.    Temperature
   -7.80092e+05    1.38386e+05   -6.41706e+05    9.70856e+05    3.01366e+02
 Pres. DC (bar) Pressure (bar)   Constr. rmsd
   -2.20242e+02   -1.06297e+02    0.00000e+00

           Step           Time
      393035000   786070.00000

   Energies (kJ/mol)
        G96Bond       G96Angle    Proper Dih.  Improper Dih.          LJ-14
    2.42953e+03    3.55307e+03    2.78715e+03    1.13808e+03   -3.04008e+02
     Coulomb-14        LJ (SR)  Disper. corr.   Coulomb (SR)   Coul. recip.
    2.84718e+04    1.22803e+05   -7.43830e+03   -9.38736e+05    5.26453e+03
      Potential    Kinetic En.   Total Energy  Conserved En.    Temperature
   -7.80032e+05    1.38015e+05   -6.42017e+05    9.70871e+05    3.00558e+02
 Pres. DC (bar) Pressure (bar)   Constr. rmsd
   -2.19287e+02   -1.83574e+02    0.00000e+00

           Step           Time
      393040000   786080.00000

   Energies (kJ/mol)
        G96Bond       G96Angle    Proper Dih.  Improper Dih.          LJ-14
    2.44620e+03    3.70195e+03    2.58669e+03    1.10883e+03   -3.14723e+02
     Coulomb-14        LJ (SR)  Disper. corr.   Coulomb (SR)   Coul. recip.
    2.84816e+04    1.21891e+05   -7.44167e+03   -9.37149e+05    5.30605e+03
      Potential    Kinetic En.   Total Energy  Conserved En.    Temperature
   -7.79384e+05    1.37234e+05   -6.42150e+05    9.70895e+05    2.98858e+02
 Pres. DC (bar) Pressure (bar)   Constr. rmsd
   -2.19486e+02   -2.36640e+02    0.00000e+00

           Step           Time
      393045000   786090.00000

   Energies (kJ/mol)
        G96Bond       G96Angle    Proper Dih.  Improper Dih.          LJ-14
    2.38196e+03    3.73709e+03    2.59924e+03    1.11406e+03   -3.11072e+02
     Coulomb-14        LJ (SR)  Disper. corr.   Coulomb (SR)   Coul. recip.
    2.84272e+04    1.23919e+05   -7.45007e+03   -9.39461e+05    5.25341e+03
      Potential    Kinetic En.   Total Energy  Conserved En.    Temperature
   -7.79791e+05    1.38236e+05   -6.41555e+05    9.70925e+05    3.01039e+02
 Pres. DC (bar) Pressure (bar)   Constr. rmsd
   -2.19981e+02   -3.05827e+01    0.00000e+00

           Step           Time
      393050000   786100.00000

   Energies (kJ/mol)
        G96Bond       G96Angle    Proper Dih.  Improper Dih.          LJ-14
    2.32807e+03    3.71288e+03    2.59402e+03    1.02895e+03   -2.78949e+02
     Coulomb-14        LJ (SR)  Disper. corr.   Coulomb (SR)   Coul. recip.
    2.82715e+04    1.22196e+05   -7.43620e+03   -9.39094e+05    5.15741e+03
      Potential    Kinetic En.   Total Energy  Conserved En.    Temperature
   -7.81520e+05    1.37682e+05   -6.43839e+05    9.70923e+05    2.99832e+02
 Pres. DC (bar) Pressure (bar)   Constr. rmsd
   -2.19164e+02   -1.99860e+02    0.00000e+00

           Step           Time
      393055000   786110.00000

   Energies (kJ/mol)
        G96Bond       G96Angle    Proper Dih.  Improper Dih.          LJ-14
    2.34099e+03    3.65525e+03    2.65611e+03    1.08631e+03   -2.82377e+02
     Coulomb-14        LJ (SR)  Disper. corr.   Coulomb (SR)   Coul. recip.
    2.83530e+04    1.23605e+05   -7.47799e+03   -9.41498e+05    5.32738e+03
      Potential    Kinetic En.   Total Energy  Conserved En.    Temperature
   -7.82234e+05    1.37880e+05   -6.44354e+05    9.70979e+05    3.00265e+02
 Pres. DC (bar) Pressure (bar)   Constr. rmsd
   -2.21631e+02   -3.98114e+01    0.00000e+00

           Step           Time
      393060000   786120.00000

   Energies (kJ/mol)
        G96Bond       G96Angle    Proper Dih.  Improper Dih.          LJ-14
    2.26676e+03    3.70743e+03    2.51492e+03    1.13894e+03   -2.32876e+02
     Coulomb-14        LJ (SR)  Disper. corr.   Coulomb (SR)   Coul. recip.
    2.83737e+04    1.23882e+05   -7.46170e+03   -9.39493e+05    5.21981e+03
      Potential    Kinetic En.   Total Energy  Conserved En.    Temperature
   -7.80084e+05    1.37736e+05   -6.42348e+05    9.70993e+05    2.99951e+02
 Pres. DC (bar) Pressure (bar)   Constr. rmsd
   -2.20668e+02    1.12939e+02    0.00000e+00

           Step           Time
      393065000   786130.00000

   Energies (kJ/mol)
        G96Bond       G96Angle    Proper Dih.  Improper Dih.          LJ-14
    2.24231e+03    3.73145e+03    2.59094e+03    1.00679e+03   -2.37311e+02
     Coulomb-14        LJ (SR)  Disper. corr.   Coulomb (SR)   Coul. recip.
    2.83278e+04    1.24164e+05   -7.44903e+03   -9.40595e+05    5.20640e+03
      Potential    Kinetic En.   Total Energy  Conserved En.    Temperature
   -7.81012e+05    1.37755e+05   -6.43256e+05    9.71012e+05    2.99993e+02
 Pres. DC (bar) Pressure (bar)   Constr. rmsd
   -2.19920e+02    2.22008e+02    0.00000e+00

           Step           Time
      393070000   786140.00000

   Energies (kJ/mol)
        G96Bond       G96Angle    Proper Dih.  Improper Dih.          LJ-14
    2.41610e+03    3.85626e+03    2.72118e+03    1.09353e+03   -2.68504e+02
     Coulomb-14        LJ (SR)  Disper. corr.   Coulomb (SR)   Coul. recip.
    2.83555e+04    1.22615e+05   -7.45601e+03   -9.38248e+05    5.21727e+03
      Potential    Kinetic En.   Total Energy  Conserved En.    Temperature
   -7.79697e+05    1.37975e+05   -6.41722e+05    9.71071e+05    3.00471e+02
 Pres. DC (bar) Pressure (bar)   Constr. rmsd
   -2.20332e+02    1.09479e+01    0.00000e+00

           Step           Time
      393075000   786150.00000

   Energies (kJ/mol)
        G96Bond       G96Angle    Proper Dih.  Improper Dih.          LJ-14
    2.40476e+03    3.69088e+03    2.71045e+03    1.05959e+03   -2.95123e+02
     Coulomb-14        LJ (SR)  Disper. corr.   Coulomb (SR)   Coul. recip.
    2.83007e+04    1.24440e+05   -7.47740e+03   -9.41653e+05    5.24820e+03
      Potential    Kinetic En.   Total Energy  Conserved En.    Temperature
   -7.81571e+05    1.36694e+05   -6.44877e+05    9.71090e+05    2.97681e+02
 Pres. DC (bar) Pressure (bar)   Constr. rmsd
   -2.21596e+02    3.35644e+01    0.00000e+00

           Step           Time
      393080000   786160.00000

   Energies (kJ/mol)
        G96Bond       G96Angle    Proper Dih.  Improper Dih.          LJ-14
    2.41617e+03    3.58781e+03    2.63660e+03    1.12987e+03   -2.43119e+02
     Coulomb-14        LJ (SR)  Disper. corr.   Coulomb (SR)   Coul. recip.
    2.83536e+04    1.23917e+05   -7.45598e+03   -9.39591e+05    5.16226e+03
      Potential    Kinetic En.   Total Energy  Conserved En.    Temperature
   -7.80088e+05    1.38238e+05   -6.41850e+05    9.71087e+05    3.01043e+02
 Pres. DC (bar) Pressure (bar)   Constr. rmsd
   -2.20330e+02   -7.46040e+00    0.00000e+00

           Step           Time
      393085000   786170.00000

   Energies (kJ/mol)
        G96Bond       G96Angle    Proper Dih.  Improper Dih.          LJ-14
    2.37312e+03    3.63356e+03    2.75916e+03    1.14883e+03   -3.63503e+02
     Coulomb-14        LJ (SR)  Disper. corr.   Coulomb (SR)   Coul. recip.
    2.86052e+04    1.24082e+05   -7.43752e+03   -9.41601e+05    5.23186e+03
      Potential    Kinetic En.   Total Energy  Conserved En.    Temperature
   -7.81568e+05    1.36625e+05   -6.44943e+05    9.71138e+05    2.97531e+02
 Pres. DC (bar) Pressure (bar)   Constr. rmsd
   -2.19241e+02   -1.05775e+02    0.00000e+00

           Step           Time
      393090000   786180.00000

   Energies (kJ/mol)
        G96Bond       G96Angle    Proper Dih.  Improper Dih.          LJ-14
    2.36868e+03    3.63564e+03    2.66634e+03    1.05637e+03   -2.56915e+02
     Coulomb-14        LJ (SR)  Disper. corr.   Coulomb (SR)   Coul. recip.
    2.84925e+04    1.22393e+05   -7.44308e+03   -9.38471e+05    5.19281e+03
      Potential    Kinetic En.   Total Energy  Conserved En.    Temperature
   -7.80366e+05    1.38351e+05   -6.42015e+05    9.71126e+05    3.01290e+02
 Pres. DC (bar) Pressure (bar)   Constr. rmsd
   -2.19569e+02   -1.70830e+02    0.00000e+00

           Step           Time
      393095000   786190.00000

   Energies (kJ/mol)
        G96Bond       G96Angle    Proper Dih.  Improper Dih.          LJ-14
    2.27342e+03    3.75280e+03    2.73706e+03    1.04431e+03   -3.24181e+02
     Coulomb-14        LJ (SR)  Disper. corr.   Coulomb (SR)   Coul. recip.
    2.82329e+04    1.23054e+05   -7.46642e+03   -9.39490e+05    5.17865e+03
      Potential    Kinetic En.   Total Energy  Conserved En.    Temperature
   -7.81007e+05    1.37586e+05   -6.43422e+05    9.71158e+05    2.99623e+02
 Pres. DC (bar) Pressure (bar)   Constr. rmsd
   -2.20946e+02   -6.33800e+01    0.00000e+00

           Step           Time
      393100000   786200.00000

   Energies (kJ/mol)
        G96Bond       G96Angle    Proper Dih.  Improper Dih.          LJ-14
    2.41847e+03    3.65119e+03    2.76247e+03    1.13021e+03   -3.46677e+02
     Coulomb-14        LJ (SR)  Disper. corr.   Coulomb (SR)   Coul. recip.
    2.82487e+04    1.23458e+05   -7.47531e+03   -9.40231e+05    5.22452e+03
      Potential    Kinetic En.   Total Energy  Conserved En.    Temperature
   -7.81159e+05    1.37572e+05   -6.43587e+05    9.71206e+05    2.99593e+02
 Pres. DC (bar) Pressure (bar)   Constr. rmsd
   -2.21472e+02    7.01425e+01    0.00000e+00

           Step           Time
      393105000   786210.00000

   Energies (kJ/mol)
        G96Bond       G96Angle    Proper Dih.  Improper Dih.          LJ-14
    2.28888e+03    3.74725e+03    2.71012e+03    1.07182e+03   -3.63114e+02
     Coulomb-14        LJ (SR)  Disper. corr.   Coulomb (SR)   Coul. recip.
    2.84970e+04    1.22625e+05   -7.48791e+03   -9.39871e+05    5.24588e+03
      Potential    Kinetic En.   Total Energy  Conserved En.    Temperature
   -7.81536e+05    1.36576e+05   -6.44960e+05    9.71213e+05    2.97424e+02
 Pres. DC (bar) Pressure (bar)   Constr. rmsd
   -2.22219e+02   -9.79362e+01    0.00000e+00

           Step           Time
      393110000   786220.00000

   Energies (kJ/mol)
        G96Bond       G96Angle    Proper Dih.  Improper Dih.          LJ-14
    2.27467e+03    3.59715e+03    2.74021e+03    1.14293e+03   -3.81385e+02
     Coulomb-14        LJ (SR)  Disper. corr.   Coulomb (SR)   Coul. recip.
    2.83667e+04    1.21630e+05   -7.43285e+03   -9.36524e+05    5.37483e+03
      Potential    Kinetic En.   Total Energy  Conserved En.    Temperature
   -7.79212e+05    1.38403e+05   -6.40809e+05    9.71205e+05    3.01404e+02
 Pres. DC (bar) Pressure (bar)   Constr. rmsd
   -2.18966e+02   -2.99220e+02    0.00000e+00

           Step           Time
      393115000   786230.00000

   Energies (kJ/mol)
        G96Bond       G96Angle    Proper Dih.  Improper Dih.          LJ-14
    2.34957e+03    3.66095e+03    2.62982e+03    1.15079e+03   -2.49745e+02
     Coulomb-14        LJ (SR)  Disper. corr.   Coulomb (SR)   Coul. recip.
    2.83092e+04    1.23663e+05   -7.44177e+03   -9.40577e+05    5.33381e+03
      Potential    Kinetic En.   Total Energy  Conserved En.    Temperature
   -7.81172e+05    1.38441e+05   -6.42731e+05    9.71239e+05    3.01486e+02
 Pres. DC (bar) Pressure (bar)   Constr. rmsd
   -2.19491e+02   -2.30731e+01    0.00000e+00

           Step           Time
      393120000   786240.00000

   Energies (kJ/mol)
        G96Bond       G96Angle    Proper Dih.  Improper Dih.          LJ-14
    2.41727e+03    3.48740e+03    2.67229e+03    1.07809e+03   -2.38219e+02
     Coulomb-14        LJ (SR)  Disper. corr.   Coulomb (SR)   Coul. recip.
    2.84479e+04    1.23878e+05   -7.46217e+03   -9.40840e+05    5.21561e+03
      Potential    Kinetic En.   Total Energy  Conserved En.    Temperature
   -7.81344e+05    1.36424e+05   -6.44919e+05    9.71293e+05    2.97094e+02
 Pres. DC (bar) Pressure (bar)   Constr. rmsd
   -2.20695e+02    1.77384e+01    0.00000e+00

           Step           Time
      393125000   786250.00000

   Energies (kJ/mol)
        G96Bond       G96Angle    Proper Dih.  Improper Dih.          LJ-14
    2.26823e+03    3.85083e+03    2.58352e+03    1.03451e+03   -2.56649e+02
     Coulomb-14        LJ (SR)  Disper. corr.   Coulomb (SR)   Coul. recip.
    2.82892e+04    1.23926e+05   -7.45422e+03   -9.41030e+05    5.05587e+03
      Potential    Kinetic En.   Total Energy  Conserved En.    Temperature
   -7.81733e+05    1.36825e+05   -6.44908e+05    9.71281e+05    2.97967e+02
 Pres. DC (bar) Pressure (bar)   Constr. rmsd
   -2.20226e+02   -1.16376e+01    0.00000e+00

           Step           Time
      393130000   786260.00000

   Energies (kJ/mol)
        G96Bond       G96Angle    Proper Dih.  Improper Dih.          LJ-14
    2.23864e+03    3.74489e+03    2.61688e+03    1.10917e+03   -3.31233e+02
     Coulomb-14        LJ (SR)  Disper. corr.   Coulomb (SR)   Coul. recip.
    2.81278e+04    1.25072e+05   -7.44287e+03   -9.41198e+05    5.24957e+03
      Potential    Kinetic En.   Total Energy  Conserved En.    Temperature
   -7.80814e+05    1.37896e+05   -6.42918e+05    9.71282e+05    3.00299e+02
 Pres. DC (bar) Pressure (bar)   Constr. rmsd
   -2.19556e+02    1.96455e+01    0.00000e+00

           Step           Time
      393135000   786270.00000

   Energies (kJ/mol)
        G96Bond       G96Angle    Proper Dih.  Improper Dih.          LJ-14
    2.42896e+03    3.71971e+03    2.63934e+03    1.09248e+03   -3.19261e+02
     Coulomb-14        LJ (SR)  Disper. corr.   Coulomb (SR)   Coul. recip.
    2.82882e+04    1.21426e+05   -7.44444e+03   -9.35509e+05    5.31370e+03
      Potential    Kinetic En.   Total Energy  Conserved En.    Temperature
   -7.78364e+05    1.38156e+05   -6.40208e+05    9.71327e+05    3.00866e+02
 Pres. DC (bar) Pressure (bar)   Constr. rmsd
   -2.19649e+02   -1.36527e+02    0.00000e+00

           Step           Time
      393140000   786280.00000

   Energies (kJ/mol)
        G96Bond       G96Angle    Proper Dih.  Improper Dih.          LJ-14
    2.37537e+03    3.70579e+03    2.68517e+03    1.10694e+03   -2.05381e+02
     Coulomb-14        LJ (SR)  Disper. corr.   Coulomb (SR)   Coul. recip.
    2.83693e+04    1.24292e+05   -7.47240e+03   -9.41349e+05    5.18346e+03
      Potential    Kinetic En.   Total Energy  Conserved En.    Temperature
   -7.81309e+05    1.37788e+05   -6.43521e+05    9.71337e+05    3.00063e+02
 Pres. DC (bar) Pressure (bar)   Constr. rmsd
   -2.21300e+02    6.17975e+01    0.00000e+00

           Step           Time
      393145000   786290.00000

   Energies (kJ/mol)
        G96Bond       G96Angle    Proper Dih.  Improper Dih.          LJ-14
    2.36683e+03    3.59003e+03    2.64480e+03    1.13144e+03   -2.99360e+02
     Coulomb-14        LJ (SR)  Disper. corr.   Coulomb (SR)   Coul. recip.
    2.84798e+04    1.24648e+05   -7.44853e+03   -9.41084e+05    5.22294e+03
      Potential    Kinetic En.   Total Energy  Conserved En.    Temperature
   -7.80748e+05    1.36750e+05   -6.43998e+05    9.71358e+05    2.97804e+02
 Pres. DC (bar) Pressure (bar)   Constr. rmsd
   -2.19890e+02   -8.70043e+01    0.00000e+00

           Step           Time
      393150000   786300.00000

   Energies (kJ/mol)
        G96Bond       G96Angle    Proper Dih.  Improper Dih.          LJ-14
    2.46342e+03    3.79081e+03    2.61156e+03    1.17661e+03   -2.60583e+02
     Coulomb-14        LJ (SR)  Disper. corr.   Coulomb (SR)   Coul. recip.
    2.82856e+04    1.25196e+05   -7.48822e+03   -9.42274e+05    5.21233e+03
      Potential    Kinetic En.   Total Energy  Conserved En.    Temperature
   -7.81286e+05    1.38200e+05   -6.43086e+05    9.71383e+05    3.00962e+02
 Pres. DC (bar) Pressure (bar)   Constr. rmsd
   -2.22237e+02    3.15063e+02    0.00000e+00

           Step           Time
      393155000   786310.00000

   Energies (kJ/mol)
        G96Bond       G96Angle    Proper Dih.  Improper Dih.          LJ-14
    2.31895e+03    3.73720e+03    2.67317e+03    1.13115e+03   -3.30059e+02
     Coulomb-14        LJ (SR)  Disper. corr.   Coulomb (SR)   Coul. recip.
    2.84265e+04    1.23894e+05   -7.46543e+03   -9.40465e+05    5.22293e+03
      Potential    Kinetic En.   Total Energy  Conserved En.    Temperature
   -7.80856e+05    1.37996e+05   -6.42861e+05    9.71372e+05    3.00517e+02
 Pres. DC (bar) Pressure (bar)   Constr. rmsd
   -2.20888e+02    1.48211e+01    0.00000e+00

           Step           Time
      393160000   786320.00000

   Energies (kJ/mol)
        G96Bond       G96Angle    Proper Dih.  Improper Dih.          LJ-14
    2.36227e+03    3.56289e+03    2.68560e+03    1.11040e+03   -2.52240e+02
     Coulomb-14        LJ (SR)  Disper. corr.   Coulomb (SR)   Coul. recip.
    2.85767e+04    1.22881e+05   -7.45513e+03   -9.39779e+05    5.24519e+03
      Potential    Kinetic En.   Total Energy  Conserved En.    Temperature
   -7.81062e+05    1.37899e+05   -6.43163e+05    9.71395e+05    3.00307e+02
 Pres. DC (bar) Pressure (bar)   Constr. rmsd
   -2.20279e+02   -1.70501e+02    0.00000e+00

           Step           Time
      393165000   786330.00000

   Energies (kJ/mol)
        G96Bond       G96Angle    Proper Dih.  Improper Dih.          LJ-14
    2.31249e+03    3.71597e+03    2.67071e+03    1.09367e+03   -2.23401e+02
     Coulomb-14        LJ (SR)  Disper. corr.   Coulomb (SR)   Coul. recip.
    2.85030e+04    1.23317e+05   -7.46445e+03   -9.39974e+05    5.26296e+03
      Potential    Kinetic En.   Total Energy  Conserved En.    Temperature
   -7.80786e+05    1.37722e+05   -6.43064e+05    9.71392e+05    2.99921e+02
 Pres. DC (bar) Pressure (bar)   Constr. rmsd
   -2.20830e+02   -1.39244e+01    0.00000e+00

           Step           Time
      393170000   786340.00000

   Energies (kJ/mol)
        G96Bond       G96Angle    Proper Dih.  Improper Dih.          LJ-14
    2.39130e+03    3.66254e+03    2.71326e+03    1.09868e+03   -3.05399e+02
     Coulomb-14        LJ (SR)  Disper. corr.   Coulomb (SR)   Coul. recip.
    2.85528e+04    1.24797e+05   -7.48777e+03   -9.40720e+05    5.16420e+03
      Potential    Kinetic En.   Total Energy  Conserved En.    Temperature
   -7.80134e+05    1.38277e+05   -6.41857e+05    9.71409e+05    3.01129e+02
 Pres. DC (bar) Pressure (bar)   Constr. rmsd
   -2.22210e+02    2.08813e+02    0.00000e+00

           Step           Time
      393175000   786350.00000

   Energies (kJ/mol)
        G96Bond       G96Angle    Proper Dih.  Improper Dih.          LJ-14
    2.18645e+03    3.84000e+03    2.81564e+03    1.15818e+03   -3.63872e+02
     Coulomb-14        LJ (SR)  Disper. corr.   Coulomb (SR)   Coul. recip.
    2.82623e+04    1.24269e+05   -7.45617e+03   -9.41087e+05    5.29960e+03
      Potential    Kinetic En.   Total Energy  Conserved En.    Temperature
   -7.81077e+05    1.37278e+05   -6.43799e+05    9.71424e+05    2.98952e+02
 Pres. DC (bar) Pressure (bar)   Constr. rmsd
   -2.20341e+02    7.54086e+01    0.00000e+00

           Step           Time
      393180000   786360.00000

   Energies (kJ/mol)
        G96Bond       G96Angle    Proper Dih.  Improper Dih.          LJ-14
    2.30186e+03    3.52967e+03    2.78194e+03    1.05342e+03   -3.09190e+02
     Coulomb-14        LJ (SR)  Disper. corr.   Coulomb (SR)   Coul. recip.
    2.83847e+04    1.24061e+05   -7.49644e+03   -9.41619e+05    5.23778e+03
      Potential    Kinetic En.   Total Energy  Conserved En.    Temperature
   -7.82075e+05    1.38216e+05   -6.43859e+05    9.71439e+05    3.00995e+02
 Pres. DC (bar) Pressure (bar)   Constr. rmsd
   -2.22725e+02    2.48599e+01    0.00000e+00

           Step           Time
      393185000   786370.00000

   Energies (kJ/mol)
        G96Bond       G96Angle    Proper Dih.  Improper Dih.          LJ-14
    2.31507e+03    3.75675e+03    2.66427e+03    1.03694e+03   -3.11074e+02
     Coulomb-14        LJ (SR)  Disper. corr.   Coulomb (SR)   Coul. recip.
    2.83552e+04    1.22349e+05   -7.45407e+03   -9.37872e+05    5.16243e+03
      Potential    Kinetic En.   Total Energy  Conserved En.    Temperature
   -7.79996e+05    1.37390e+05   -6.42607e+05    9.71446e+05    2.99196e+02
 Pres. DC (bar) Pressure (bar)   Constr. rmsd
   -2.20217e+02   -3.17803e+02    0.00000e+00

           Step           Time
      393190000   786380.00000

   Energies (kJ/mol)
        G96Bond       G96Angle    Proper Dih.  Improper Dih.          LJ-14
    2.31771e+03    3.82514e+03    2.69946e+03    1.02363e+03   -2.54651e+02
     Coulomb-14        LJ (SR)  Disper. corr.   Coulomb (SR)   Coul. recip.
    2.82898e+04    1.23002e+05   -7.43217e+03   -9.38836e+05    5.21633e+03
      Potential    Kinetic En.   Total Energy  Conserved En.    Temperature
   -7.80149e+05    1.36708e+05   -6.43441e+05    9.71510e+05    2.97713e+02
 Pres. DC (bar) Pressure (bar)   Constr. rmsd
   -2.18927e+02   -7.47487e+01    0.00000e+00

           Step           Time
      393195000   786390.00000

   Energies (kJ/mol)
        G96Bond       G96Angle    Proper Dih.  Improper Dih.          LJ-14
    2.34614e+03    3.45188e+03    2.68567e+03    1.19595e+03   -2.66388e+02
     Coulomb-14        LJ (SR)  Disper. corr.   Coulomb (SR)   Coul. recip.
    2.85140e+04    1.24311e+05   -7.45105e+03   -9.41845e+05    5.18266e+03
      Potential    Kinetic En.   Total Energy  Conserved En.    Temperature
   -7.81875e+05    1.38213e+05   -6.43661e+05    9.71520e+05    3.00991e+02
 Pres. DC (bar) Pressure (bar)   Constr. rmsd
   -2.20039e+02    4.53471e+01    0.00000e+00

           Step           Time
      393200000   786400.00000

   Energies (kJ/mol)
        G96Bond       G96Angle    Proper Dih.  Improper Dih.          LJ-14
    2.37258e+03    3.61762e+03    2.56342e+03    1.20316e+03   -2.70367e+02
     Coulomb-14        LJ (SR)  Disper. corr.   Coulomb (SR)   Coul. recip.
    2.82720e+04    1.25011e+05   -7.47521e+03   -9.41293e+05    5.28823e+03
      Potential    Kinetic En.   Total Energy  Conserved En.    Temperature
   -7.80711e+05    1.36366e+05   -6.44344e+05    9.71572e+05    2.96968e+02
 Pres. DC (bar) Pressure (bar)   Constr. rmsd
   -2.21466e+02    2.07390e+02    0.00000e+00

           Step           Time
      393205000   786410.00000

   Energies (kJ/mol)
        G96Bond       G96Angle    Proper Dih.  Improper Dih.          LJ-14
    2.21732e+03    3.63264e+03    2.64324e+03    1.05771e+03   -2.61267e+02
     Coulomb-14        LJ (SR)  Disper. corr.   Coulomb (SR)   Coul. recip.
    2.85275e+04    1.24104e+05   -7.43532e+03   -9.40912e+05    5.29216e+03
      Potential    Kinetic En.   Total Energy  Conserved En.    Temperature
   -7.81133e+05    1.37269e+05   -6.43864e+05    9.71575e+05    2.98934e+02
 Pres. DC (bar) Pressure (bar)   Constr. rmsd
   -2.19112e+02    3.52447e+00    0.00000e+00

           Step           Time
      393210000   786420.00000

   Energies (kJ/mol)
        G96Bond       G96Angle    Proper Dih.  Improper Dih.          LJ-14
    2.28609e+03    3.65611e+03    2.72045e+03    1.03255e+03   -3.24345e+02
     Coulomb-14        LJ (SR)  Disper. corr.   Coulomb (SR)   Coul. recip.
    2.82590e+04    1.23700e+05   -7.45065e+03   -9.39891e+05    5.16380e+03
      Potential    Kinetic En.   Total Energy  Conserved En.    Temperature
   -7.80847e+05    1.37384e+05   -6.43463e+05    9.71614e+05    2.99184e+02
 Pres. DC (bar) Pressure (bar)   Constr. rmsd
   -2.20015e+02   -5.40963e+01    0.00000e+00

           Step           Time
      393215000   786430.00000

   Energies (kJ/mol)
        G96Bond       G96Angle    Proper Dih.  Improper Dih.          LJ-14
    2.30456e+03    3.80035e+03    2.76880e+03    1.10676e+03   -3.71681e+02
     Coulomb-14        LJ (SR)  Disper. corr.   Coulomb (SR)   Coul. recip.
    2.82519e+04    1.23653e+05   -7.44640e+03   -9.39612e+05    5.29615e+03
      Potential    Kinetic En.   Total Energy  Conserved En.    Temperature
   -7.80248e+05    1.38526e+05   -6.41723e+05    9.71640e+05    3.01671e+02
 Pres. DC (bar) Pressure (bar)   Constr. rmsd
   -2.19765e+02   -8.31280e+01    0.00000e+00

           Step           Time
      393220000   786440.00000

   Energies (kJ/mol)
        G96Bond       G96Angle    Proper Dih.  Improper Dih.          LJ-14
    2.29192e+03    3.63815e+03    2.73391e+03    1.12799e+03   -3.06736e+02
     Coulomb-14        LJ (SR)  Disper. corr.   Coulomb (SR)   Coul. recip.
    2.84536e+04    1.23115e+05   -7.45357e+03   -9.39224e+05    5.11860e+03
      Potential    Kinetic En.   Total Energy  Conserved En.    Temperature
   -7.80505e+05    1.38722e+05   -6.41783e+05    9.71658e+05    3.02098e+02
 Pres. DC (bar) Pressure (bar)   Constr. rmsd
   -2.20188e+02   -4.85326e+01    0.00000e+00

           Step           Time
      393225000   786450.00000

   Energies (kJ/mol)
        G96Bond       G96Angle    Proper Dih.  Improper Dih.          LJ-14
    2.39002e+03    3.86476e+03    2.74960e+03    1.13797e+03   -3.46007e+02
     Coulomb-14        LJ (SR)  Disper. corr.   Coulomb (SR)   Coul. recip.
    2.83452e+04    1.23021e+05   -7.46649e+03   -9.38250e+05    5.31475e+03
      Potential    Kinetic En.   Total Energy  Conserved En.    Temperature
   -7.79238e+05    1.38211e+05   -6.41028e+05    9.71690e+05    3.00985e+02
 Pres. DC (bar) Pressure (bar)   Constr. rmsd
   -2.20950e+02    4.32243e+01    0.00000e+00

           Step           Time
      393230000   786460.00000

   Energies (kJ/mol)
        G96Bond       G96Angle    Proper Dih.  Improper Dih.          LJ-14
    2.37901e+03    3.74322e+03    2.73052e+03    1.11504e+03   -2.97891e+02
     Coulomb-14        LJ (SR)  Disper. corr.   Coulomb (SR)   Coul. recip.
    2.80938e+04    1.25105e+05   -7.46340e+03   -9.42245e+05    5.10042e+03
      Potential    Kinetic En.   Total Energy  Conserved En.    Temperature
   -7.81739e+05    1.37646e+05   -6.44093e+05    9.71700e+05    2.99755e+02
 Pres. DC (bar) Pressure (bar)   Constr. rmsd
   -2.20768e+02    1.35480e+02    0.00000e+00

           Step           Time
      393235000   786470.00000

   Energies (kJ/mol)
        G96Bond       G96Angle    Proper Dih.  Improper Dih.          LJ-14
    2.17114e+03    3.63405e+03    2.65438e+03    1.07305e+03   -2.78710e+02
     Coulomb-14        LJ (SR)  Disper. corr.   Coulomb (SR)   Coul. recip.
    2.83403e+04    1.25044e+05   -7.45359e+03   -9.42232e+05    5.24394e+03
      Potential    Kinetic En.   Total Energy  Conserved En.    Temperature
   -7.81803e+05    1.37216e+05   -6.44586e+05    9.71702e+05    2.98819e+02
 Pres. DC (bar) Pressure (bar)   Constr. rmsd
   -2.20189e+02    1.71257e+02    0.00000e+00

           Step           Time
      393240000   786480.00000

   Energies (kJ/mol)
        G96Bond       G96Angle    Proper Dih.  Improper Dih.          LJ-14
    2.39686e+03    3.59244e+03    2.57503e+03    1.02250e+03   -2.41517e+02
     Coulomb-14        LJ (SR)  Disper. corr.   Coulomb (SR)   Coul. recip.
    2.84504e+04    1.23986e+05   -7.44343e+03   -9.40561e+05    5.20421e+03
      Potential    Kinetic En.   Total Energy  Conserved En.    Temperature
   -7.81018e+05    1.37494e+05   -6.43524e+05    9.71710e+05    2.99424e+02
 Pres. DC (bar) Pressure (bar)   Constr. rmsd
   -2.19589e+02   -1.26973e+02    0.00000e+00

           Step           Time
      393245000   786490.00000

   Energies (kJ/mol)
        G96Bond       G96Angle    Proper Dih.  Improper Dih.          LJ-14
    2.33127e+03    3.65016e+03    2.66937e+03    9.89001e+02   -3.03886e+02
     Coulomb-14        LJ (SR)  Disper. corr.   Coulomb (SR)   Coul. recip.
    2.83732e+04    1.23680e+05   -7.46796e+03   -9.39518e+05    5.31998e+03
      Potential    Kinetic En.   Total Energy  Conserved En.    Temperature
   -7.80277e+05    1.37492e+05   -6.42785e+05    9.71721e+05    2.99420e+02
 Pres. DC (bar) Pressure (bar)   Constr. rmsd
   -2.21037e+02    6.08029e+00    0.00000e+00

           Step           Time
      393250000   786500.00000

   Energies (kJ/mol)
        G96Bond       G96Angle    Proper Dih.  Improper Dih.          LJ-14
    2.35083e+03    3.61249e+03    2.70390e+03    1.09683e+03   -2.72253e+02
     Coulomb-14        LJ (SR)  Disper. corr.   Coulomb (SR)   Coul. recip.
    2.82424e+04    1.23555e+05   -7.44354e+03   -9.39651e+05    5.37695e+03
      Potential    Kinetic En.   Total Energy  Conserved En.    Temperature
   -7.80428e+05    1.36975e+05   -6.43454e+05    9.71746e+05    2.98293e+02
 Pres. DC (bar) Pressure (bar)   Constr. rmsd
   -2.19596e+02   -1.30868e+01    0.00000e+00

           Step           Time
      393255000   786510.00000

   Energies (kJ/mol)
        G96Bond       G96Angle    Proper Dih.  Improper Dih.          LJ-14
    2.33645e+03    3.78580e+03    2.63176e+03    1.02857e+03   -3.32807e+02
     Coulomb-14        LJ (SR)  Disper. corr.   Coulomb (SR)   Coul. recip.
    2.83226e+04    1.24546e+05   -7.45850e+03   -9.42062e+05    5.20159e+03
      Potential    Kinetic En.   Total Energy  Conserved En.    Temperature
   -7.82000e+05    1.37070e+05   -6.44930e+05    9.71755e+05    2.98501e+02
 Pres. DC (bar) Pressure (bar)   Constr. rmsd
   -2.20478e+02    1.35554e+01    0.00000e+00

           Step           Time
      393260000   786520.00000

   Energies (kJ/mol)
        G96Bond       G96Angle    Proper Dih.  Improper Dih.          LJ-14
    2.25598e+03    3.73934e+03    2.66177e+03    1.07768e+03   -3.04430e+02
     Coulomb-14        LJ (SR)  Disper. corr.   Coulomb (SR)   Coul. recip.
    2.83117e+04    1.24337e+05   -7.47902e+03   -9.41539e+05    5.18095e+03
      Potential    Kinetic En.   Total Energy  Conserved En.    Temperature
   -7.81758e+05    1.37860e+05   -6.43898e+05    9.71776e+05    3.00220e+02
 Pres. DC (bar) Pressure (bar)   Constr. rmsd
   -2.21692e+02   -4.61799e+01    0.00000e+00

           Step           Time
      393265000   786530.00000

   Energies (kJ/mol)
        G96Bond       G96Angle    Proper Dih.  Improper Dih.          LJ-14
    2.32101e+03    3.85962e+03    2.69788e+03    1.04907e+03   -3.43093e+02
     Coulomb-14        LJ (SR)  Disper. corr.   Coulomb (SR)   Coul. recip.
    2.81681e+04    1.24174e+05   -7.46346e+03   -9.38468e+05    5.27351e+03
      Potential    Kinetic En.   Total Energy  Conserved En.    Temperature
   -7.78732e+05    1.38213e+05   -6.40519e+05    9.71788e+05    3.00989e+02
 Pres. DC (bar) Pressure (bar)   Constr. rmsd
   -2.20772e+02    7.48278e+01    0.00000e+00

           Step           Time
      393270000   786540.00000

   Energies (kJ/mol)
        G96Bond       G96Angle    Proper Dih.  Improper Dih.          LJ-14
    2.35842e+03    3.72091e+03    2.66040e+03    1.10218e+03   -3.49339e+02
     Coulomb-14        LJ (SR)  Disper. corr.   Coulomb (SR)   Coul. recip.
    2.83133e+04    1.23562e+05   -7.46765e+03   -9.39854e+05    5.17339e+03
      Potential    Kinetic En.   Total Energy  Conserved En.    Temperature
   -7.80780e+05    1.37961e+05   -6.42819e+05    9.71836e+05    3.00440e+02
 Pres. DC (bar) Pressure (bar)   Constr. rmsd
   -2.21019e+02   -4.54371e+01    0.00000e+00

           Step           Time
      393275000   786550.00000

   Energies (kJ/mol)
        G96Bond       G96Angle    Proper Dih.  Improper Dih.          LJ-14
    2.31226e+03    3.78822e+03    2.68813e+03    1.07297e+03   -2.94490e+02
     Coulomb-14        LJ (SR)  Disper. corr.   Coulomb (SR)   Coul. recip.
    2.83175e+04    1.24140e+05   -7.46110e+03   -9.40498e+05    5.20555e+03
      Potential    Kinetic En.   Total Energy  Conserved En.    Temperature
   -7.80729e+05    1.38231e+05   -6.42499e+05    9.71848e+05    3.01028e+02
 Pres. DC (bar) Pressure (bar)   Constr. rmsd
   -2.20632e+02    8.99629e+01    0.00000e+00

           Step           Time
      393280000   786560.00000

   Energies (kJ/mol)
        G96Bond       G96Angle    Proper Dih.  Improper Dih.          LJ-14
    2.13656e+03    3.82198e+03    2.68047e+03    1.14182e+03   -2.61490e+02
     Coulomb-14        LJ (SR)  Disper. corr.   Coulomb (SR)   Coul. recip.
    2.84830e+04    1.24643e+05   -7.47092e+03   -9.40884e+05    5.16951e+03
      Potential    Kinetic En.   Total Energy  Conserved En.    Temperature
   -7.80540e+05    1.37611e+05   -6.42928e+05    9.71859e+05    2.99679e+02
 Pres. DC (bar) Pressure (bar)   Constr. rmsd
   -2.21212e+02    2.15091e+02    0.00000e+00

           Step           Time
      393285000   786570.00000

   Energies (kJ/mol)
        G96Bond       G96Angle    Proper Dih.  Improper Dih.          LJ-14
    2.22842e+03    3.50355e+03    2.65695e+03    1.12304e+03   -2.46029e+02
     Coulomb-14        LJ (SR)  Disper. corr.   Coulomb (SR)   Coul. recip.
    2.84649e+04    1.23493e+05   -7.47462e+03   -9.40314e+05    5.25668e+03
      Potential    Kinetic En.   Total Energy  Conserved En.    Temperature
   -7.81309e+05    1.37510e+05   -6.43799e+05    9.71870e+05    2.99459e+02
 Pres. DC (bar) Pressure (bar)   Constr. rmsd
   -2.21431e+02    5.02558e+01    0.00000e+00

           Step           Time
      393290000   786580.00000

   Energies (kJ/mol)
        G96Bond       G96Angle    Proper Dih.  Improper Dih.          LJ-14
    2.32748e+03    3.66286e+03    2.64884e+03    1.06762e+03   -2.06103e+02
     Coulomb-14        LJ (SR)  Disper. corr.   Coulomb (SR)   Coul. recip.
    2.85300e+04    1.21675e+05   -7.44309e+03   -9.37074e+05    5.19004e+03
      Potential    Kinetic En.   Total Energy  Conserved En.    Temperature
   -7.79622e+05    1.38206e+05   -6.41416e+05    9.71900e+05    3.00974e+02
 Pres. DC (bar) Pressure (bar)   Constr. rmsd
   -2.19569e+02   -1.38073e+02    0.00000e+00

           Step           Time
      393295000   786590.00000

   Energies (kJ/mol)
        G96Bond       G96Angle    Proper Dih.  Improper Dih.          LJ-14
    2.39730e+03    3.59465e+03    2.63289e+03    1.06083e+03   -3.03803e+02
     Coulomb-14        LJ (SR)  Disper. corr.   Coulomb (SR)   Coul. recip.
    2.82698e+04    1.22674e+05   -7.45994e+03   -9.38008e+05    5.20336e+03
      Potential    Kinetic En.   Total Energy  Conserved En.    Temperature
   -7.79940e+05    1.37411e+05   -6.42529e+05    9.71921e+05    2.99243e+02
 Pres. DC (bar) Pressure (bar)   Constr. rmsd
   -2.20563e+02   -1.25275e+02    0.00000e+00

           Step           Time
      393300000   786600.00000

   Energies (kJ/mol)
        G96Bond       G96Angle    Proper Dih.  Improper Dih.          LJ-14
    2.32863e+03    3.75378e+03    2.85039e+03    1.04453e+03   -3.02578e+02
     Coulomb-14        LJ (SR)  Disper. corr.   Coulomb (SR)   Coul. recip.
    2.81865e+04    1.25418e+05   -7.46411e+03   -9.42540e+05    5.30797e+03
      Potential    Kinetic En.   Total Energy  Conserved En.    Temperature
   -7.81417e+05    1.37531e+05   -6.43886e+05    9.71940e+05    2.99505e+02
 Pres. DC (bar) Pressure (bar)   Constr. rmsd
   -2.20810e+02    4.19806e+01    0.00000e+00

           Step           Time
      393305000   786610.00000

   Energies (kJ/mol)
        G96Bond       G96Angle    Proper Dih.  Improper Dih.          LJ-14
    2.37035e+03    3.57494e+03    2.71941e+03    1.13470e+03   -3.32357e+02
     Coulomb-14        LJ (SR)  Disper. corr.   Coulomb (SR)   Coul. recip.
    2.82970e+04    1.23356e+05   -7.44795e+03   -9.38690e+05    5.36183e+03
      Potential    Kinetic En.   Total Energy  Conserved En.    Temperature
   -7.79656e+05    1.37414e+05   -6.42242e+05    9.71965e+05    2.99250e+02
 Pres. DC (bar) Pressure (bar)   Constr. rmsd
   -2.19856e+02   -1.07457e+02    0.00000e+00

           Step           Time
      393310000   786620.00000

   Energies (kJ/mol)
        G96Bond       G96Angle    Proper Dih.  Improper Dih.          LJ-14
    2.34463e+03    3.72929e+03    2.79554e+03    9.95490e+02   -2.52113e+02
     Coulomb-14        LJ (SR)  Disper. corr.   Coulomb (SR)   Coul. recip.
    2.85769e+04    1.22441e+05   -7.43877e+03   -9.38407e+05    5.18045e+03
      Potential    Kinetic En.   Total Energy  Conserved En.    Temperature
   -7.80035e+05    1.37583e+05   -6.42452e+05    9.71983e+05    2.99617e+02
 Pres. DC (bar) Pressure (bar)   Constr. rmsd
   -2.19315e+02   -9.11618e+01    0.00000e+00

           Step           Time
      393315000   786630.00000

   Energies (kJ/mol)
        G96Bond       G96Angle    Proper Dih.  Improper Dih.          LJ-14
    2.30200e+03    3.70622e+03    2.72574e+03    1.08922e+03   -3.04594e+02
     Coulomb-14        LJ (SR)  Disper. corr.   Coulomb (SR)   Coul. recip.
    2.84401e+04    1.22998e+05   -7.46362e+03   -9.39272e+05    5.11816e+03
      Potential    Kinetic En.   Total Energy  Conserved En.    Temperature
   -7.80661e+05    1.38239e+05   -6.42422e+05    9.71989e+05    3.01047e+02
 Pres. DC (bar) Pressure (bar)   Constr. rmsd
   -2.20781e+02   -7.32373e+01    0.00000e+00

           Step           Time
      393320000   786640.00000

   Energies (kJ/mol)
        G96Bond       G96Angle    Proper Dih.  Improper Dih.          LJ-14
    2.51593e+03    3.79839e+03    2.72900e+03    1.00300e+03   -2.70719e+02
     Coulomb-14        LJ (SR)  Disper. corr.   Coulomb (SR)   Coul. recip.
    2.83646e+04    1.22894e+05   -7.47445e+03   -9.38567e+05    5.21698e+03
      Potential    Kinetic En.   Total Energy  Conserved En.    Temperature
   -7.79790e+05    1.38182e+05   -6.41608e+05    9.72040e+05    3.00922e+02
 Pres. DC (bar) Pressure (bar)   Constr. rmsd
   -2.21421e+02    5.94884e+01    0.00000e+00

           Step           Time
      393325000   786650.00000

   Energies (kJ/mol)
        G96Bond       G96Angle    Proper Dih.  Improper Dih.          LJ-14
    2.26166e+03    3.78470e+03    2.67527e+03    1.05795e+03   -3.24792e+02
     Coulomb-14        LJ (SR)  Disper. corr.   Coulomb (SR)   Coul. recip.
    2.82973e+04    1.23343e+05   -7.44705e+03   -9.39538e+05    5.34259e+03
      Potential    Kinetic En.   Total Energy  Conserved En.    Temperature
   -7.80548e+05    1.38196e+05   -6.42352e+05    9.72015e+05    3.00952e+02
 Pres. DC (bar) Pressure (bar)   Constr. rmsd
   -2.19803e+02    6.27174e+01    0.00000e+00

           Step           Time
      393330000   786660.00000

   Energies (kJ/mol)
        G96Bond       G96Angle    Proper Dih.  Improper Dih.          LJ-14
    2.29243e+03    3.66405e+03    2.71445e+03    1.02901e+03   -2.42816e+02
     Coulomb-14        LJ (SR)  Disper. corr.   Coulomb (SR)   Coul. recip.
    2.84328e+04    1.24590e+05   -7.47613e+03   -9.41832e+05    5.37838e+03
      Potential    Kinetic En.   Total Energy  Conserved En.    Temperature
   -7.81450e+05    1.38061e+05   -6.43389e+05    9.72054e+05    3.00658e+02
 Pres. DC (bar) Pressure (bar)   Constr. rmsd
   -2.21521e+02    4.32141e+01    0.00000e+00

           Step           Time
      393335000   786670.00000

   Energies (kJ/mol)
        G96Bond       G96Angle    Proper Dih.  Improper Dih.          LJ-14
    2.35857e+03    3.68456e+03    2.63524e+03    1.11988e+03   -2.52980e+02
     Coulomb-14        LJ (SR)  Disper. corr.   Coulomb (SR)   Coul. recip.
    2.82822e+04    1.24623e+05   -7.43592e+03   -9.40265e+05    5.26035e+03
      Potential    Kinetic En.   Total Energy  Conserved En.    Temperature
   -7.79989e+05    1.38002e+05   -6.41988e+05    9.72084e+05    3.00529e+02
 Pres. DC (bar) Pressure (bar)   Constr. rmsd
   -2.19147e+02    3.73906e+01    0.00000e+00

           Step           Time
      393340000   786680.00000

   Energies (kJ/mol)
        G96Bond       G96Angle    Proper Dih.  Improper Dih.          LJ-14
    2.46257e+03    3.78813e+03    2.68312e+03    1.08710e+03   -2.72890e+02
     Coulomb-14        LJ (SR)  Disper. corr.   Coulomb (SR)   Coul. recip.
    2.82755e+04    1.24583e+05   -7.46397e+03   -9.41224e+05    5.23210e+03
      Potential    Kinetic En.   Total Energy  Conserved En.    Temperature
   -7.80849e+05    1.38302e+05   -6.42547e+05    9.72101e+05    3.01183e+02
 Pres. DC (bar) Pressure (bar)   Constr. rmsd
   -2.20801e+02    1.31968e+02    0.00000e+00

           Step           Time
      393345000   786690.00000

   Energies (kJ/mol)
        G96Bond       G96Angle    Proper Dih.  Improper Dih.          LJ-14
    2.32180e+03    3.70272e+03    2.64445e+03    1.16212e+03   -2.16748e+02
     Coulomb-14        LJ (SR)  Disper. corr.   Coulomb (SR)   Coul. recip.
    2.84394e+04    1.23526e+05   -7.45416e+03   -9.39683e+05    5.24237e+03
      Potential    Kinetic En.   Total Energy  Conserved En.    Temperature
   -7.80315e+05    1.37062e+05   -6.43253e+05    9.72103e+05    2.98484e+02
 Pres. DC (bar) Pressure (bar)   Constr. rmsd
   -2.20222e+02   -1.40377e+01    0.00000e+00

           Step           Time
      393350000   786700.00000

   Energies (kJ/mol)
        G96Bond       G96Angle    Proper Dih.  Improper Dih.          LJ-14
    2.25396e+03    3.69405e+03    2.70518e+03    1.09709e+03   -3.03836e+02
     Coulomb-14        LJ (SR)  Disper. corr.   Coulomb (SR)   Coul. recip.
    2.81756e+04    1.23485e+05   -7.44957e+03   -9.40419e+05    5.26655e+03
      Potential    Kinetic En.   Total Energy  Conserved En.    Temperature
   -7.81495e+05    1.37009e+05   -6.44486e+05    9.72122e+05    2.98367e+02
 Pres. DC (bar) Pressure (bar)   Constr. rmsd
   -2.19952e+02   -9.04534e+01    0.00000e+00

           Step           Time
      393355000   786710.00000

   Energies (kJ/mol)
        G96Bond       G96Angle    Proper Dih.  Improper Dih.          LJ-14
    2.33058e+03    3.47028e+03    2.76433e+03    1.13038e+03   -2.74390e+02
     Coulomb-14        LJ (SR)  Disper. corr.   Coulomb (SR)   Coul. recip.
    2.84805e+04    1.24111e+05   -7.48772e+03   -9.42121e+05    5.32816e+03
      Potential    Kinetic En.   Total Energy  Conserved En.    Temperature
   -7.82268e+05    1.37821e+05   -6.44447e+05    9.72132e+05    3.00136e+02
 Pres. DC (bar) Pressure (bar)   Constr. rmsd
   -2.22207e+02   -4.62078e+01    0.00000e+00

           Step           Time
      393360000   786720.00000

   Energies (kJ/mol)
        G96Bond       G96Angle    Proper Dih.  Improper Dih.          LJ-14
    2.33223e+03    3.71201e+03    2.70486e+03    1.10583e+03   -3.40179e+02
     Coulomb-14        LJ (SR)  Disper. corr.   Coulomb (SR)   Coul. recip.
    2.82651e+04    1.22338e+05   -7.44816e+03   -9.38609e+05    5.15287e+03
      Potential    Kinetic En.   Total Energy  Conserved En.    Temperature
   -7.80786e+05    1.37719e+05   -6.43067e+05    9.72150e+05    2.99915e+02
 Pres. DC (bar) Pressure (bar)   Constr. rmsd
   -2.19869e+02   -1.42039e+02    0.00000e+00

           Step           Time
      393365000   786730.00000

   Energies (kJ/mol)
        G96Bond       G96Angle    Proper Dih.  Improper Dih.          LJ-14
    2.36692e+03    3.77624e+03    2.79587e+03    1.12062e+03   -3.59136e+02
     Coulomb-14        LJ (SR)  Disper. corr.   Coulomb (SR)   Coul. recip.
    2.81652e+04    1.23356e+05   -7.44869e+03   -9.40453e+05    5.25113e+03
      Potential    Kinetic En.   Total Energy  Conserved En.    Temperature
   -7.81429e+05    1.37362e+05   -6.44067e+05    9.72168e+05    2.99137e+02
 Pres. DC (bar) Pressure (bar)   Constr. rmsd
   -2.19899e+02   -9.57568e+00    0.00000e+00

           Step           Time
      393370000   786740.00000

   Energies (kJ/mol)
        G96Bond       G96Angle    Proper Dih.  Improper Dih.          LJ-14
    2.49841e+03    3.83010e+03    2.66927e+03    1.10511e+03   -4.12372e+02
     Coulomb-14        LJ (SR)  Disper. corr.   Coulomb (SR)   Coul. recip.
    2.82632e+04    1.24660e+05   -7.48099e+03   -9.42672e+05    5.25131e+03
      Potential    Kinetic En.   Total Energy  Conserved En.    Temperature
   -7.82288e+05    1.37578e+05   -6.44710e+05    9.72208e+05    2.99607e+02
 Pres. DC (bar) Pressure (bar)   Constr. rmsd
   -2.21808e+02    3.56814e+01    0.00000e+00

           Step           Time
      393375000   786750.00000

   Energies (kJ/mol)
        G96Bond       G96Angle    Proper Dih.  Improper Dih.          LJ-14
    2.44984e+03    3.82453e+03    2.72993e+03    1.10717e+03   -3.21589e+02
     Coulomb-14        LJ (SR)  Disper. corr.   Coulomb (SR)   Coul. recip.
    2.82524e+04    1.24274e+05   -7.45135e+03   -9.40469e+05    5.32247e+03
      Potential    Kinetic En.   Total Energy  Conserved En.    Temperature
   -7.80282e+05    1.38762e+05   -6.41519e+05    9.72212e+05    3.02186e+02
 Pres. DC (bar) Pressure (bar)   Constr. rmsd
   -2.20057e+02    1.03657e+02    0.00000e+00

           Step           Time
      393380000   786760.00000

   Energies (kJ/mol)
        G96Bond       G96Angle    Proper Dih.  Improper Dih.          LJ-14
    2.46448e+03    3.75060e+03    2.69854e+03    1.05474e+03   -2.94536e+02
     Coulomb-14        LJ (SR)  Disper. corr.   Coulomb (SR)   Coul. recip.
    2.85388e+04    1.21561e+05   -7.46854e+03   -9.37509e+05    5.24109e+03
      Potential    Kinetic En.   Total Energy  Conserved En.    Temperature
   -7.79963e+05    1.37479e+05   -6.42484e+05    9.72226e+05    2.99391e+02
 Pres. DC (bar) Pressure (bar)   Constr. rmsd
   -2.21071e+02   -2.26023e+02    0.00000e+00

           Step           Time
      393385000   786770.00000

   Energies (kJ/mol)
        G96Bond       G96Angle    Proper Dih.  Improper Dih.          LJ-14
    2.39741e+03    3.71289e+03    2.69584e+03    1.03004e+03   -3.00957e+02
     Coulomb-14        LJ (SR)  Disper. corr.   Coulomb (SR)   Coul. recip.
    2.84959e+04    1.25471e+05   -7.48355e+03   -9.42098e+05    5.24112e+03
      Potential    Kinetic En.   Total Energy  Conserved En.    Temperature
   -7.80837e+05    1.37807e+05   -6.43031e+05    9.72231e+05    3.00105e+02
 Pres. DC (bar) Pressure (bar)   Constr. rmsd
   -2.21960e+02    7.93109e+01    0.00000e+00

           Step           Time
      393390000   786780.00000

   Energies (kJ/mol)
        G96Bond       G96Angle    Proper Dih.  Improper Dih.          LJ-14
    2.40058e+03    3.51171e+03    2.71467e+03    9.83917e+02   -3.10866e+02
     Coulomb-14        LJ (SR)  Disper. corr.   Coulomb (SR)   Coul. recip.
    2.81829e+04    1.24116e+05   -7.44488e+03   -9.40034e+05    5.16136e+03
      Potential    Kinetic En.   Total Energy  Conserved En.    Temperature
   -7.80719e+05    1.36306e+05   -6.44412e+05    9.72251e+05    2.96837e+02
 Pres. DC (bar) Pressure (bar)   Constr. rmsd
   -2.19675e+02    3.75126e+01    0.00000e+00

           Step           Time
      393395000   786790.00000

   Energies (kJ/mol)
        G96Bond       G96Angle    Proper Dih.  Improper Dih.          LJ-14
    2.41298e+03    3.65422e+03    2.83504e+03    1.05016e+03   -2.96684e+02
     Coulomb-14        LJ (SR)  Disper. corr.   Coulomb (SR)   Coul. recip.
    2.83688e+04    1.24198e+05   -7.45042e+03   -9.40580e+05    5.20502e+03
      Potential    Kinetic En.   Total Energy  Conserved En.    Temperature
   -7.80603e+05    1.37739e+05   -6.42864e+05    9.72260e+05    2.99957e+02
 Pres. DC (bar) Pressure (bar)   Constr. rmsd
   -2.20002e+02   -1.05169e+02    0.00000e+00

           Step           Time
      393400000   786800.00000

   Energies (kJ/mol)
        G96Bond       G96Angle    Proper Dih.  Improper Dih.          LJ-14
    2.42669e+03    3.67324e+03    2.60003e+03    1.12858e+03   -2.33938e+02
     Coulomb-14        LJ (SR)  Disper. corr.   Coulomb (SR)   Coul. recip.
    2.84266e+04    1.23906e+05   -7.45616e+03   -9.40125e+05    5.13798e+03
      Potential    Kinetic En.   Total Energy  Conserved En.    Temperature
   -7.80516e+05    1.37063e+05   -6.43453e+05    9.72293e+05    2.98485e+02
 Pres. DC (bar) Pressure (bar)   Constr. rmsd
   -2.20340e+02    1.34632e+02    0.00000e+00

           Step           Time
      393405000   786810.00000

   Energies (kJ/mol)
        G96Bond       G96Angle    Proper Dih.  Improper Dih.          LJ-14
    2.23229e+03    3.73192e+03    2.75000e+03    1.11244e+03   -3.15101e+02
     Coulomb-14        LJ (SR)  Disper. corr.   Coulomb (SR)   Coul. recip.
    2.82651e+04    1.22309e+05   -7.48968e+03   -9.40209e+05    5.17728e+03
      Potential    Kinetic En.   Total Energy  Conserved En.    Temperature
   -7.82436e+05    1.37828e+05   -6.44608e+05    9.72289e+05    3.00151e+02
 Pres. DC (bar) Pressure (bar)   Constr. rmsd
   -2.22323e+02   -1.84864e+02    0.00000e+00

           Step           Time
      393410000   786820.00000

   Energies (kJ/mol)
        G96Bond       G96Angle    Proper Dih.  Improper Dih.          LJ-14
    2.43458e+03    3.76970e+03    2.66994e+03    1.08866e+03   -3.31879e+02
     Coulomb-14        LJ (SR)  Disper. corr.   Coulomb (SR)   Coul. recip.
    2.84387e+04    1.23370e+05   -7.47691e+03   -9.40322e+05    5.27296e+03
      Potential    Kinetic En.   Total Energy  Conserved En.    Temperature
   -7.81086e+05    1.37483e+05   -6.43603e+05    9.72327e+05    2.99400e+02
 Pres. DC (bar) Pressure (bar)   Constr. rmsd
   -2.21567e+02   -3.40528e+01    0.00000e+00

           Step           Time
      393415000   786830.00000

   Energies (kJ/mol)
        G96Bond       G96Angle    Proper Dih.  Improper Dih.          LJ-14
    2.35317e+03    3.64396e+03    2.83071e+03    1.04835e+03   -3.07819e+02
     Coulomb-14        LJ (SR)  Disper. corr.   Coulomb (SR)   Coul. recip.
    2.85368e+04    1.25170e+05   -7.46220e+03   -9.41024e+05    5.22212e+03
      Potential    Kinetic En.   Total Energy  Conserved En.    Temperature
   -7.79989e+05    1.37994e+05   -6.41995e+05    9.72332e+05    3.00512e+02
 Pres. DC (bar) Pressure (bar)   Constr. rmsd
   -2.20697e+02    1.68100e+02    0.00000e+00

           Step           Time
      393420000   786840.00000

   Energies (kJ/mol)
        G96Bond       G96Angle    Proper Dih.  Improper Dih.          LJ-14
    2.26341e+03    3.59117e+03    2.84842e+03    1.07158e+03   -3.26164e+02
     Coulomb-14        LJ (SR)  Disper. corr.   Coulomb (SR)   Coul. recip.
    2.84910e+04    1.23541e+05   -7.46039e+03   -9.40241e+05    5.18610e+03
      Potential    Kinetic En.   Total Energy  Conserved En.    Temperature
   -7.81035e+05    1.38083e+05   -6.42952e+05    9.72351e+05    3.00706e+02
 Pres. DC (bar) Pressure (bar)   Constr. rmsd
   -2.20590e+02    1.41771e+01    0.00000e+00

           Step           Time
      393425000   786850.00000

   Energies (kJ/mol)
        G96Bond       G96Angle    Proper Dih.  Improper Dih.          LJ-14
    2.24926e+03    3.79224e+03    2.75183e+03    1.09015e+03   -3.45945e+02
     Coulomb-14        LJ (SR)  Disper. corr.   Coulomb (SR)   Coul. recip.
    2.84887e+04    1.25840e+05   -7.47072e+03   -9.43464e+05    5.19575e+03
      Potential    Kinetic En.   Total Energy  Conserved En.    Temperature
   -7.81873e+05    1.37591e+05   -6.44282e+05    9.72391e+05    2.99635e+02
 Pres. DC (bar) Pressure (bar)   Constr. rmsd
   -2.21200e+02    1.78313e+02    0.00000e+00

           Step           Time
      393430000   786860.00000

   Energies (kJ/mol)
        G96Bond       G96Angle    Proper Dih.  Improper Dih.          LJ-14
    2.32106e+03    3.85422e+03    2.67070e+03    1.14077e+03   -3.06888e+02
     Coulomb-14        LJ (SR)  Disper. corr.   Coulomb (SR)   Coul. recip.
    2.84327e+04    1.23101e+05   -7.42461e+03   -9.39720e+05    5.31445e+03
      Potential    Kinetic En.   Total Energy  Conserved En.    Temperature
   -7.80617e+05    1.38019e+05   -6.42598e+05    9.72404e+05    3.00566e+02
 Pres. DC (bar) Pressure (bar)   Constr. rmsd
   -2.18482e+02   -1.22808e+02    0.00000e+00

           Step           Time
      393435000   786870.00000

   Energies (kJ/mol)
        G96Bond       G96Angle    Proper Dih.  Improper Dih.          LJ-14
    2.41886e+03    3.58555e+03    2.76285e+03    1.08621e+03   -2.62685e+02
     Coulomb-14        LJ (SR)  Disper. corr.   Coulomb (SR)   Coul. recip.
    2.86967e+04    1.23921e+05   -7.46537e+03   -9.39912e+05    5.30771e+03
      Potential    Kinetic En.   Total Energy  Conserved En.    Temperature
   -7.79861e+05    1.37854e+05   -6.42008e+05    9.72432e+05    3.00207e+02
 Pres. DC (bar) Pressure (bar)   Constr. rmsd
   -2.20884e+02    3.61432e+01    0.00000e+00

           Step           Time
      393440000   786880.00000

   Energies (kJ/mol)
        G96Bond       G96Angle    Proper Dih.  Improper Dih.          LJ-14
    2.33031e+03    3.74890e+03    2.61967e+03    1.02258e+03   -2.98523e+02
     Coulomb-14        LJ (SR)  Disper. corr.   Coulomb (SR)   Coul. recip.
    2.84108e+04    1.26010e+05   -7.47921e+03   -9.43396e+05    5.18832e+03
      Potential    Kinetic En.   Total Energy  Conserved En.    Temperature
   -7.81844e+05    1.37386e+05   -6.44458e+05    9.72423e+05    2.99188e+02
 Pres. DC (bar) Pressure (bar)   Constr. rmsd
   -2.21703e+02    2.27701e+02    0.00000e+00

           Step           Time
      393445000   786890.00000

   Energies (kJ/mol)
        G96Bond       G96Angle    Proper Dih.  Improper Dih.          LJ-14
    2.42997e+03    3.89061e+03    2.74976e+03    1.09551e+03   -2.92960e+02
     Coulomb-14        LJ (SR)  Disper. corr.   Coulomb (SR)   Coul. recip.
    2.85852e+04    1.25093e+05   -7.45014e+03   -9.41473e+05    5.26921e+03
      Potential    Kinetic En.   Total Energy  Conserved En.    Temperature
   -7.80103e+05    1.38385e+05   -6.41718e+05    9.72447e+05    3.01364e+02
 Pres. DC (bar) Pressure (bar)   Constr. rmsd
   -2.19985e+02    2.25216e+02    0.00000e+00

           Step           Time
      393450000   786900.00000

   Energies (kJ/mol)
        G96Bond       G96Angle    Proper Dih.  Improper Dih.          LJ-14
    2.38068e+03    3.87743e+03    2.71396e+03    1.07510e+03   -3.42221e+02
     Coulomb-14        LJ (SR)  Disper. corr.   Coulomb (SR)   Coul. recip.
    2.85762e+04    1.22510e+05   -7.43816e+03   -9.38079e+05    5.34235e+03
      Potential    Kinetic En.   Total Energy  Conserved En.    Temperature
   -7.79384e+05    1.38104e+05   -6.41280e+05    9.72469e+05    3.00752e+02
 Pres. DC (bar) Pressure (bar)   Constr. rmsd
   -2.19279e+02   -1.88874e+02    0.00000e+00

           Step           Time
      393455000   786910.00000

   Energies (kJ/mol)
        G96Bond       G96Angle    Proper Dih.  Improper Dih.          LJ-14
    2.33209e+03    3.56134e+03    2.70016e+03    1.07860e+03   -2.96620e+02
     Coulomb-14        LJ (SR)  Disper. corr.   Coulomb (SR)   Coul. recip.
    2.86110e+04    1.22720e+05   -7.46149e+03   -9.38835e+05    5.39827e+03
      Potential    Kinetic En.   Total Energy  Conserved En.    Temperature
   -7.80192e+05    1.37558e+05   -6.42633e+05    9.72500e+05    2.99564e+02
 Pres. DC (bar) Pressure (bar)   Constr. rmsd
   -2.20655e+02   -5.71203e+01    0.00000e+00

           Step           Time
      393460000   786920.00000

   Energies (kJ/mol)
        G96Bond       G96Angle    Proper Dih.  Improper Dih.          LJ-14
    2.29577e+03    3.78062e+03    2.63385e+03    1.08259e+03   -2.65819e+02
     Coulomb-14        LJ (SR)  Disper. corr.   Coulomb (SR)   Coul. recip.
    2.86077e+04    1.24853e+05   -7.48525e+03   -9.40828e+05    5.19733e+03
      Potential    Kinetic En.   Total Energy  Conserved En.    Temperature
   -7.80128e+05    1.37678e+05   -6.42451e+05    9.72525e+05    2.99824e+02
 Pres. DC (bar) Pressure (bar)   Constr. rmsd
   -2.22061e+02    1.24637e+02    0.00000e+00

           Step           Time
      393465000   786930.00000

   Energies (kJ/mol)
        G96Bond       G96Angle    Proper Dih.  Improper Dih.          LJ-14
    2.16608e+03    3.77964e+03    2.74330e+03    1.06508e+03   -2.89864e+02
     Coulomb-14        LJ (SR)  Disper. corr.   Coulomb (SR)   Coul. recip.
    2.85595e+04    1.22780e+05   -7.45105e+03   -9.39859e+05    5.20598e+03
      Potential    Kinetic En.   Total Energy  Conserved En.    Temperature
   -7.81301e+05    1.36191e+05   -6.45110e+05    9.72525e+05    2.96587e+02
 Pres. DC (bar) Pressure (bar)   Constr. rmsd
   -2.20039e+02   -1.32634e+02    0.00000e+00

           Step           Time
      393470000   786940.00000

   Energies (kJ/mol)
        G96Bond       G96Angle    Proper Dih.  Improper Dih.          LJ-14
    2.34671e+03    3.76855e+03    2.70667e+03    1.08039e+03   -3.09414e+02
     Coulomb-14        LJ (SR)  Disper. corr.   Coulomb (SR)   Coul. recip.
    2.83806e+04    1.22992e+05   -7.47682e+03   -9.39666e+05    5.31458e+03
      Potential    Kinetic En.   Total Energy  Conserved En.    Temperature
   -7.80863e+05    1.37668e+05   -6.43195e+05    9.72551e+05    2.99803e+02
 Pres. DC (bar) Pressure (bar)   Constr. rmsd
   -2.21562e+02   -1.29221e+02    0.00000e+00

           Step           Time
      393475000   786950.00000

   Energies (kJ/mol)
        G96Bond       G96Angle    Proper Dih.  Improper Dih.          LJ-14
    2.41603e+03    3.67884e+03    2.72439e+03    1.03238e+03   -2.68885e+02
     Coulomb-14        LJ (SR)  Disper. corr.   Coulomb (SR)   Coul. recip.
    2.85915e+04    1.23932e+05   -7.45177e+03   -9.40897e+05    5.31645e+03
      Potential    Kinetic En.   Total Energy  Conserved En.    Temperature
   -7.80926e+05    1.37456e+05   -6.43471e+05    9.72577e+05    2.99340e+02
 Pres. DC (bar) Pressure (bar)   Constr. rmsd
   -2.20081e+02    1.96892e+01    0.00000e+00

           Step           Time
      393480000   786960.00000

   Energies (kJ/mol)
        G96Bond       G96Angle    Proper Dih.  Improper Dih.          LJ-14
    2.35656e+03    3.85670e+03    2.71148e+03    1.10529e+03   -3.18745e+02
     Coulomb-14        LJ (SR)  Disper. corr.   Coulomb (SR)   Coul. recip.
    2.84699e+04    1.24394e+05   -7.44549e+03   -9.40789e+05    5.21925e+03
      Potential    Kinetic En.   Total Energy  Conserved En.    Temperature
   -7.80440e+05    1.37310e+05   -6.43129e+05    9.72594e+05    2.99023e+02
 Pres. DC (bar) Pressure (bar)   Constr. rmsd
   -2.19711e+02    3.83546e+01    0.00000e+00

           Step           Time
      393485000   786970.00000

   Energies (kJ/mol)
        G96Bond       G96Angle    Proper Dih.  Improper Dih.          LJ-14
    2.31930e+03    3.73018e+03    2.72371e+03    1.07605e+03   -2.37828e+02
     Coulomb-14        LJ (SR)  Disper. corr.   Coulomb (SR)   Coul. recip.
    2.83292e+04    1.24092e+05   -7.47164e+03   -9.40359e+05    5.22805e+03
      Potential    Kinetic En.   Total Energy  Conserved En.    Temperature
   -7.80569e+05    1.37999e+05   -6.42570e+05    9.72617e+05    3.00524e+02
 Pres. DC (bar) Pressure (bar)   Constr. rmsd
   -2.21255e+02    1.31479e+02    0.00000e+00

           Step           Time
      393490000   786980.00000

   Energies (kJ/mol)
        G96Bond       G96Angle    Proper Dih.  Improper Dih.          LJ-14
    2.47289e+03    3.76947e+03    2.73278e+03    1.19695e+03   -3.55708e+02
     Coulomb-14        LJ (SR)  Disper. corr.   Coulomb (SR)   Coul. recip.
    2.83663e+04    1.24428e+05   -7.48030e+03   -9.41605e+05    5.37998e+03
      Potential    Kinetic En.   Total Energy  Conserved En.    Temperature
   -7.81095e+05    1.37203e+05   -6.43892e+05    9.72669e+05    2.98791e+02
 Pres. DC (bar) Pressure (bar)   Constr. rmsd
   -2.21768e+02    7.64808e+01    0.00000e+00

           Step           Time
      393495000   786990.00000

   Energies (kJ/mol)
        G96Bond       G96Angle    Proper Dih.  Improper Dih.          LJ-14
    2.27790e+03    3.75446e+03    2.57966e+03    1.10415e+03   -3.51376e+02
     Coulomb-14        LJ (SR)  Disper. corr.   Coulomb (SR)   Coul. recip.
    2.85341e+04    1.23172e+05   -7.44570e+03   -9.39978e+05    5.28783e+03
      Potential    Kinetic En.   Total Energy  Conserved En.    Temperature
   -7.81065e+05    1.38030e+05   -6.43035e+05    9.72639e+05    3.00590e+02
 Pres. DC (bar) Pressure (bar)   Constr. rmsd
   -2.19723e+02   -6.61346e+01    0.00000e+00

           Step           Time
      393500000   787000.00000

   Energies (kJ/mol)
        G96Bond       G96Angle    Proper Dih.  Improper Dih.          LJ-14
    2.36401e+03    3.64468e+03    2.76468e+03    1.11384e+03   -3.74658e+02
     Coulomb-14        LJ (SR)  Disper. corr.   Coulomb (SR)   Coul. recip.
    2.85167e+04    1.23431e+05   -7.45523e+03   -9.40219e+05    5.22725e+03
      Potential    Kinetic En.   Total Energy  Conserved En.    Temperature
   -7.80987e+05    1.38655e+05   -6.42332e+05    9.72665e+05    3.01951e+02
 Pres. DC (bar) Pressure (bar)   Constr. rmsd
   -2.20285e+02   -7.35279e+01    0.00000e+00

           Step           Time
      393505000   787010.00000

   Energies (kJ/mol)
        G96Bond       G96Angle    Proper Dih.  Improper Dih.          LJ-14
    2.38485e+03    3.85690e+03    2.68760e+03    1.01636e+03   -3.18202e+02
     Coulomb-14        LJ (SR)  Disper. corr.   Coulomb (SR)   Coul. recip.
    2.84945e+04    1.22487e+05   -7.44407e+03   -9.39440e+05    5.31642e+03
      Potential    Kinetic En.   Total Energy  Conserved En.    Temperature
   -7.80959e+05    1.38337e+05   -6.42622e+05    9.72703e+05    3.01260e+02
 Pres. DC (bar) Pressure (bar)   Constr. rmsd
   -2.19627e+02   -2.15404e+02    0.00000e+00

           Step           Time
      393510000   787020.00000

   Energies (kJ/mol)
        G96Bond       G96Angle    Proper Dih.  Improper Dih.          LJ-14
    2.24691e+03    3.68996e+03    2.76301e+03    1.13773e+03   -3.33392e+02
     Coulomb-14        LJ (SR)  Disper. corr.   Coulomb (SR)   Coul. recip.
    2.84945e+04    1.23932e+05   -7.49570e+03   -9.40949e+05    5.06342e+03
      Potential    Kinetic En.   Total Energy  Conserved En.    Temperature
   -7.81451e+05    1.37464e+05   -6.43987e+05    9.72722e+05    2.99358e+02
 Pres. DC (bar) Pressure (bar)   Constr. rmsd
   -2.22681e+02    4.86910e+01    0.00000e+00

           Step           Time
      393515000   787030.00000

   Energies (kJ/mol)
        G96Bond       G96Angle    Proper Dih.  Improper Dih.          LJ-14
    2.27207e+03    3.65926e+03    2.79933e+03    1.05339e+03   -2.51616e+02
     Coulomb-14        LJ (SR)  Disper. corr.   Coulomb (SR)   Coul. recip.
    2.87344e+04    1.23575e+05   -7.48501e+03   -9.40183e+05    5.25758e+03
      Potential    Kinetic En.   Total Energy  Conserved En.    Temperature
   -7.80569e+05    1.38002e+05   -6.42567e+05    9.72754e+05    3.00529e+02
 Pres. DC (bar) Pressure (bar)   Constr. rmsd
   -2.22047e+02    1.46339e+02    0.00000e+00

           Step           Time
      393520000   787040.00000

   Energies (kJ/mol)
        G96Bond       G96Angle    Proper Dih.  Improper Dih.          LJ-14
    2.40117e+03    3.61782e+03    2.65709e+03    1.09950e+03   -3.35278e+02
     Coulomb-14        LJ (SR)  Disper. corr.   Coulomb (SR)   Coul. recip.
    2.84969e+04    1.25005e+05   -7.47229e+03   -9.41620e+05    5.11262e+03
      Potential    Kinetic En.   Total Energy  Conserved En.    Temperature
   -7.81037e+05    1.37998e+05   -6.43039e+05    9.72806e+05    3.00521e+02
 Pres. DC (bar) Pressure (bar)   Constr. rmsd
   -2.21293e+02    1.20050e+02    0.00000e+00

           Step           Time
      393525000   787050.00000

   Energies (kJ/mol)
        G96Bond       G96Angle    Proper Dih.  Improper Dih.          LJ-14
    2.34188e+03    3.68342e+03    2.70561e+03    1.04673e+03   -3.08820e+02
     Coulomb-14        LJ (SR)  Disper. corr.   Coulomb (SR)   Coul. recip.
    2.86567e+04    1.24536e+05   -7.44268e+03   -9.40454e+05    5.22912e+03
      Potential    Kinetic En.   Total Energy  Conserved En.    Temperature
   -7.80006e+05    1.37600e+05   -6.42406e+05    9.72808e+05    2.99654e+02
 Pres. DC (bar) Pressure (bar)   Constr. rmsd
   -2.19545e+02    8.97886e+01    0.00000e+00

           Step           Time
      393530000   787060.00000

   Energies (kJ/mol)
        G96Bond       G96Angle    Proper Dih.  Improper Dih.          LJ-14
    2.38423e+03    3.69789e+03    2.59685e+03    1.15076e+03   -2.81772e+02
     Coulomb-14        LJ (SR)  Disper. corr.   Coulomb (SR)   Coul. recip.
    2.85578e+04    1.23033e+05   -7.47246e+03   -9.38270e+05    5.27743e+03
      Potential    Kinetic En.   Total Energy  Conserved En.    Temperature
   -7.79327e+05    1.37655e+05   -6.41672e+05    9.72829e+05    2.99774e+02
 Pres. DC (bar) Pressure (bar)   Constr. rmsd
   -2.21303e+02    5.00801e+01    0.00000e+00

           Step           Time
      393535000   787070.00000

   Energies (kJ/mol)
        G96Bond       G96Angle    Proper Dih.  Improper Dih.          LJ-14
    2.26308e+03    3.67762e+03    2.68674e+03    1.05664e+03   -4.14332e+02
     Coulomb-14        LJ (SR)  Disper. corr.   Coulomb (SR)   Coul. recip.
    2.83783e+04    1.23693e+05   -7.48726e+03   -9.42541e+05    5.15531e+03
      Potential    Kinetic En.   Total Energy  Conserved En.    Temperature
   -7.83532e+05    1.37457e+05   -6.46075e+05    9.72837e+05    2.99344e+02
 Pres. DC (bar) Pressure (bar)   Constr. rmsd
   -2.22180e+02   -3.86611e+01    0.00000e+00

           Step           Time
      393540000   787080.00000

   Energies (kJ/mol)
        G96Bond       G96Angle    Proper Dih.  Improper Dih.          LJ-14
    2.32143e+03    3.58911e+03    2.63830e+03    1.02612e+03   -3.02175e+02
     Coulomb-14        LJ (SR)  Disper. corr.   Coulomb (SR)   Coul. recip.
    2.84288e+04    1.25068e+05   -7.45682e+03   -9.43115e+05    5.28668e+03
      Potential    Kinetic En.   Total Energy  Conserved En.    Temperature
   -7.82515e+05    1.37624e+05   -6.44890e+05    9.72836e+05    2.99708e+02
 Pres. DC (bar) Pressure (bar)   Constr. rmsd
   -2.20379e+02    8.29530e+01    0.00000e+00

           Step           Time
      393545000   787090.00000

   Energies (kJ/mol)
        G96Bond       G96Angle    Proper Dih.  Improper Dih.          LJ-14
    2.40075e+03    3.74888e+03    2.66216e+03    1.09519e+03   -2.59978e+02
     Coulomb-14        LJ (SR)  Disper. corr.   Coulomb (SR)   Coul. recip.
    2.84730e+04    1.23731e+05   -7.46877e+03   -9.39460e+05    5.25881e+03
      Potential    Kinetic En.   Total Energy  Conserved En.    Temperature
   -7.79819e+05    1.38440e+05   -6.41379e+05    9.72845e+05    3.01484e+02
 Pres. DC (bar) Pressure (bar)   Constr. rmsd
   -2.21085e+02    1.03757e+02    0.00000e+00

           Step           Time
      393550000   787100.00000

   Energies (kJ/mol)
        G96Bond       G96Angle    Proper Dih.  Improper Dih.          LJ-14
    2.33268e+03    3.56680e+03    2.85838e+03    1.07258e+03   -2.50026e+02
     Coulomb-14        LJ (SR)  Disper. corr.   Coulomb (SR)   Coul. recip.
    2.84754e+04    1.23538e+05   -7.46081e+03   -9.40141e+05    5.19120e+03
      Potential    Kinetic En.   Total Energy  Conserved En.    Temperature
   -7.80817e+05    1.37029e+05   -6.43788e+05    9.72865e+05    2.98412e+02
 Pres. DC (bar) Pressure (bar)   Constr. rmsd
   -2.20615e+02   -4.78982e+01    0.00000e+00

           Step           Time
      393555000   787110.00000

   Energies (kJ/mol)
        G96Bond       G96Angle    Proper Dih.  Improper Dih.          LJ-14
    2.33454e+03    3.73520e+03    2.77336e+03    1.09407e+03   -3.73370e+02
     Coulomb-14        LJ (SR)  Disper. corr.   Coulomb (SR)   Coul. recip.
    2.83415e+04    1.22122e+05   -7.43873e+03   -9.38483e+05    5.22961e+03
      Potential    Kinetic En.   Total Energy  Conserved En.    Temperature
   -7.80665e+05    1.37642e+05   -6.43022e+05    9.72888e+05    2.99746e+02
 Pres. DC (bar) Pressure (bar)   Constr. rmsd
   -2.19313e+02   -2.20471e+02    0.00000e+00

           Step           Time
      393560000   787120.00000

   Energies (kJ/mol)
        G96Bond       G96Angle    Proper Dih.  Improper Dih.          LJ-14
    2.48344e+03    3.82709e+03    2.64949e+03    9.93053e+02   -3.66130e+02
     Coulomb-14        LJ (SR)  Disper. corr.   Coulomb (SR)   Coul. recip.
    2.83290e+04    1.23682e+05   -7.46460e+03   -9.40727e+05    5.16227e+03
      Potential    Kinetic En.   Total Energy  Conserved En.    Temperature
   -7.81431e+05    1.38565e+05   -6.42866e+05    9.72886e+05    3.01756e+02
 Pres. DC (bar) Pressure (bar)   Constr. rmsd
   -2.20839e+02   -6.06742e-01    0.00000e+00

           Step           Time
      393565000   787130.00000

   Energies (kJ/mol)
        G96Bond       G96Angle    Proper Dih.  Improper Dih.          LJ-14
    2.31098e+03    3.70801e+03    2.76748e+03    1.03923e+03   -3.72689e+02
     Coulomb-14        LJ (SR)  Disper. corr.   Coulomb (SR)   Coul. recip.
    2.83911e+04    1.24649e+05   -7.45952e+03   -9.40852e+05    5.26141e+03
      Potential    Kinetic En.   Total Energy  Conserved En.    Temperature
   -7.80557e+05    1.37004e+05   -6.43552e+05    9.72908e+05    2.98357e+02
 Pres. DC (bar) Pressure (bar)   Constr. rmsd
   -2.20539e+02    8.83147e+00    0.00000e+00

           Step           Time
      393570000   787140.00000

   Energies (kJ/mol)
        G96Bond       G96Angle    Proper Dih.  Improper Dih.          LJ-14
    2.19893e+03    3.73093e+03    2.70763e+03    1.10485e+03   -2.76486e+02
     Coulomb-14        LJ (SR)  Disper. corr.   Coulomb (SR)   Coul. recip.
    2.84190e+04    1.24783e+05   -7.48925e+03   -9.40537e+05    5.21238e+03
      Potential    Kinetic En.   Total Energy  Conserved En.    Temperature
   -7.80146e+05    1.37719e+05   -6.42426e+05    9.72918e+05    2.99915e+02
 Pres. DC (bar) Pressure (bar)   Constr. rmsd
   -2.22298e+02    1.98157e+02    0.00000e+00

           Step           Time
      393575000   787150.00000

   Energies (kJ/mol)
        G96Bond       G96Angle    Proper Dih.  Improper Dih.          LJ-14
    2.33445e+03    3.69139e+03    2.77694e+03    1.06443e+03   -2.64604e+02
     Coulomb-14        LJ (SR)  Disper. corr.   Coulomb (SR)   Coul. recip.
    2.82527e+04    1.23293e+05   -7.45832e+03   -9.40462e+05    5.25052e+03
      Potential    Kinetic En.   Total Energy  Conserved En.    Temperature
   -7.81521e+05    1.37957e+05   -6.43563e+05    9.72926e+05    3.00433e+02
 Pres. DC (bar) Pressure (bar)   Constr. rmsd
   -2.20468e+02   -5.40859e+01    0.00000e+00

           Step           Time
      393580000   787160.00000

   Energies (kJ/mol)
        G96Bond       G96Angle    Proper Dih.  Improper Dih.          LJ-14
    2.45037e+03    3.55819e+03    2.82176e+03    9.92286e+02   -2.33273e+02
     Coulomb-14        LJ (SR)  Disper. corr.   Coulomb (SR)   Coul. recip.
    2.85980e+04    1.23163e+05   -7.46764e+03   -9.38677e+05    5.25213e+03
      Potential    Kinetic En.   Total Energy  Conserved En.    Temperature
   -7.79542e+05    1.37125e+05   -6.42417e+05    9.72979e+05    2.98621e+02
 Pres. DC (bar) Pressure (bar)   Constr. rmsd
   -2.21018e+02   -2.34488e+01    0.00000e+00

           Step           Time
      393585000   787170.00000

   Energies (kJ/mol)
        G96Bond       G96Angle    Proper Dih.  Improper Dih.          LJ-14
    2.33822e+03    3.69842e+03    2.65801e+03    1.04295e+03   -1.84485e+02
     Coulomb-14        LJ (SR)  Disper. corr.   Coulomb (SR)   Coul. recip.
    2.85789e+04    1.22788e+05   -7.43225e+03   -9.38666e+05    5.32514e+03
      Potential    Kinetic En.   Total Energy  Conserved En.    Temperature
   -7.79854e+05    1.38193e+05   -6.41660e+05    9.72979e+05    3.00947e+02
 Pres. DC (bar) Pressure (bar)   Constr. rmsd
   -2.18931e+02   -1.35336e+02    0.00000e+00

           Step           Time
      393590000   787180.00000

   Energies (kJ/mol)
        G96Bond       G96Angle    Proper Dih.  Improper Dih.          LJ-14
    2.35549e+03    3.91917e+03    2.66718e+03    1.09672e+03   -3.51052e+02
     Coulomb-14        LJ (SR)  Disper. corr.   Coulomb (SR)   Coul. recip.
    2.82769e+04    1.24709e+05   -7.44413e+03   -9.41656e+05    5.25735e+03
      Potential    Kinetic En.   Total Energy  Conserved En.    Temperature
   -7.81169e+05    1.37064e+05   -6.44105e+05    9.73013e+05    2.98488e+02
 Pres. DC (bar) Pressure (bar)   Constr. rmsd
   -2.19631e+02   -7.60932e+01    0.00000e+00

           Step           Time
      393595000   787190.00000

   Energies (kJ/mol)
        G96Bond       G96Angle    Proper Dih.  Improper Dih.          LJ-14
    2.34833e+03    3.62533e+03    2.69671e+03    1.02954e+03   -3.22026e+02
     Coulomb-14        LJ (SR)  Disper. corr.   Coulomb (SR)   Coul. recip.
    2.84529e+04    1.25896e+05   -7.45922e+03   -9.43026e+05    5.19668e+03
      Potential    Kinetic En.   Total Energy  Conserved En.    Temperature
   -7.81561e+05    1.37431e+05   -6.44130e+05    9.72997e+05    2.99287e+02
 Pres. DC (bar) Pressure (bar)   Constr. rmsd
   -2.20521e+02    1.77532e+02    0.00000e+00

           Step           Time
      393600000   787200.00000

   Energies (kJ/mol)
        G96Bond       G96Angle    Proper Dih.  Improper Dih.          LJ-14
    2.37839e+03    3.61817e+03    2.67364e+03    1.10372e+03   -2.49463e+02
     Coulomb-14        LJ (SR)  Disper. corr.   Coulomb (SR)   Coul. recip.
    2.85541e+04    1.24932e+05   -7.47202e+03   -9.41547e+05    5.13464e+03
      Potential    Kinetic En.   Total Energy  Conserved En.    Temperature
   -7.80874e+05    1.37574e+05   -6.43300e+05    9.73057e+05    2.99598e+02
 Pres. DC (bar) Pressure (bar)   Constr. rmsd
   -2.21277e+02    9.27551e+01    0.00000e+00

           Step           Time
      393605000   787210.00000

   Energies (kJ/mol)
        G96Bond       G96Angle    Proper Dih.  Improper Dih.          LJ-14
    2.27002e+03    3.74387e+03    2.67737e+03    1.11764e+03   -2.94379e+02
     Coulomb-14        LJ (SR)  Disper. corr.   Coulomb (SR)   Coul. recip.
    2.84081e+04    1.23727e+05   -7.46689e+03   -9.42253e+05    5.27209e+03
      Potential    Kinetic En.   Total Energy  Conserved En.    Temperature
   -7.82799e+05    1.38309e+05   -6.44490e+05    9.73059e+05    3.01198e+02
 Pres. DC (bar) Pressure (bar)   Constr. rmsd
   -2.20974e+02   -6.54117e+01    0.00000e+00

           Step           Time
      393610000   787220.00000

   Energies (kJ/mol)
        G96Bond       G96Angle    Proper Dih.  Improper Dih.          LJ-14
    2.28131e+03    3.90534e+03    2.67809e+03    1.06330e+03   -2.85509e+02
     Coulomb-14        LJ (SR)  Disper. corr.   Coulomb (SR)   Coul. recip.
    2.84471e+04    1.23421e+05   -7.45714e+03   -9.38880e+05    5.31366e+03
      Potential    Kinetic En.   Total Energy  Conserved En.    Temperature
   -7.79512e+05    1.37055e+05   -6.42457e+05    9.73099e+05    2.98469e+02
 Pres. DC (bar) Pressure (bar)   Constr. rmsd
   -2.20398e+02   -2.20877e+01    0.00000e+00

           Step           Time
      393615000   787230.00000

   Energies (kJ/mol)
        G96Bond       G96Angle    Proper Dih.  Improper Dih.          LJ-14
    2.43130e+03    3.66695e+03    2.76337e+03    1.07363e+03   -3.04149e+02
     Coulomb-14        LJ (SR)  Disper. corr.   Coulomb (SR)   Coul. recip.
    2.87550e+04    1.22933e+05   -7.48550e+03   -9.40572e+05    5.09271e+03
      Potential    Kinetic En.   Total Energy  Conserved En.    Temperature
   -7.81646e+05    1.37844e+05   -6.43801e+05    9.73128e+05    3.00187e+02
 Pres. DC (bar) Pressure (bar)   Constr. rmsd
   -2.22075e+02   -1.42044e+02    0.00000e+00

           Step           Time
      393620000   787240.00000

   Energies (kJ/mol)
        G96Bond       G96Angle    Proper Dih.  Improper Dih.          LJ-14
    2.45362e+03    3.61829e+03    2.63848e+03    1.04300e+03   -2.73477e+02
     Coulomb-14        LJ (SR)  Disper. corr.   Coulomb (SR)   Coul. recip.
    2.85761e+04    1.23296e+05   -7.46350e+03   -9.40354e+05    5.24164e+03
      Potential    Kinetic En.   Total Energy  Conserved En.    Temperature
   -7.81224e+05    1.37741e+05   -6.43483e+05    9.73144e+05    2.99963e+02
 Pres. DC (bar) Pressure (bar)   Constr. rmsd
   -2.20774e+02   -5.92413e+01    0.00000e+00

           Step           Time
      393625000   787250.00000

   Energies (kJ/mol)
        G96Bond       G96Angle    Proper Dih.  Improper Dih.          LJ-14
    2.42302e+03    3.73071e+03    2.67907e+03    1.10271e+03   -2.48772e+02
     Coulomb-14        LJ (SR)  Disper. corr.   Coulomb (SR)   Coul. recip.
    2.86410e+04    1.22754e+05   -7.46359e+03   -9.39388e+05    5.23345e+03
      Potential    Kinetic En.   Total Energy  Conserved En.    Temperature
   -7.80536e+05    1.37744e+05   -6.42793e+05    9.73140e+05    2.99967e+02
 Pres. DC (bar) Pressure (bar)   Constr. rmsd
   -2.20779e+02   -1.06817e+01    0.00000e+00

           Step           Time
      393630000   787260.00000

   Energies (kJ/mol)
        G96Bond       G96Angle    Proper Dih.  Improper Dih.          LJ-14
    2.19423e+03    3.78445e+03    2.68305e+03    1.17936e+03   -2.91598e+02
     Coulomb-14        LJ (SR)  Disper. corr.   Coulomb (SR)   Coul. recip.
    2.84575e+04    1.22441e+05   -7.47129e+03   -9.39299e+05    5.18354e+03
      Potential    Kinetic En.   Total Energy  Conserved En.    Temperature
   -7.81139e+05    1.36937e+05   -6.44202e+05    9.73183e+05    2.98210e+02
 Pres. DC (bar) Pressure (bar)   Constr. rmsd
   -2.21235e+02   -1.34270e+02    0.00000e+00

           Step           Time
      393635000   787270.00000

   Energies (kJ/mol)
        G96Bond       G96Angle    Proper Dih.  Improper Dih.          LJ-14
    2.44786e+03    3.72733e+03    2.71978e+03    1.06229e+03   -3.60374e+02
     Coulomb-14        LJ (SR)  Disper. corr.   Coulomb (SR)   Coul. recip.
    2.84804e+04    1.24098e+05   -7.44738e+03   -9.40793e+05    5.33647e+03
      Potential    Kinetic En.   Total Energy  Conserved En.    Temperature
   -7.80729e+05    1.36883e+05   -6.43846e+05    9.73196e+05    2.98093e+02
 Pres. DC (bar) Pressure (bar)   Constr. rmsd
   -2.19823e+02   -7.40257e+01    0.00000e+00

           Step           Time
      393640000   787280.00000

   Energies (kJ/mol)
        G96Bond       G96Angle    Proper Dih.  Improper Dih.          LJ-14
    2.30432e+03    3.69258e+03    2.79797e+03    1.07935e+03   -3.19187e+02
     Coulomb-14        LJ (SR)  Disper. corr.   Coulomb (SR)   Coul. recip.
    2.85058e+04    1.23773e+05   -7.44485e+03   -9.39954e+05    5.26713e+03
      Potential    Kinetic En.   Total Energy  Conserved En.    Temperature
   -7.80298e+05    1.37267e+05   -6.43031e+05    9.73228e+05    2.98931e+02
 Pres. DC (bar) Pressure (bar)   Constr. rmsd
   -2.19673e+02   -1.18199e+02    0.00000e+00

           Step           Time
      393645000   787290.00000

   Energies (kJ/mol)
        G96Bond       G96Angle    Proper Dih.  Improper Dih.          LJ-14
    2.36534e+03    3.68945e+03    2.73432e+03    1.11965e+03   -2.75073e+02
     Coulomb-14        LJ (SR)  Disper. corr.   Coulomb (SR)   Coul. recip.
    2.84910e+04    1.23188e+05   -7.47628e+03   -9.40418e+05    5.20601e+03
      Potential    Kinetic En.   Total Energy  Conserved En.    Temperature
   -7.81375e+05    1.37550e+05   -6.43825e+05    9.73236e+05    2.99546e+02
 Pres. DC (bar) Pressure (bar)   Constr. rmsd
   -2.21529e+02   -2.64040e+01    0.00000e+00

           Step           Time
      393650000   787300.00000

   Energies (kJ/mol)
        G96Bond       G96Angle    Proper Dih.  Improper Dih.          LJ-14
    2.28517e+03    3.70362e+03    2.65175e+03    1.06162e+03   -2.82885e+02
     Coulomb-14        LJ (SR)  Disper. corr.   Coulomb (SR)   Coul. recip.
    2.86184e+04    1.24789e+05   -7.46879e+03   -9.43636e+05    5.11057e+03
      Potential    Kinetic En.   Total Energy  Conserved En.    Temperature
   -7.83167e+05    1.37686e+05   -6.45481e+05    9.73266e+05    2.99842e+02
 Pres. DC (bar) Pressure (bar)   Constr. rmsd
   -2.21087e+02    2.55074e+01    0.00000e+00

           Step           Time
      393655000   787310.00000

   Energies (kJ/mol)
        G96Bond       G96Angle    Proper Dih.  Improper Dih.          LJ-14
    2.27295e+03    3.84390e+03    2.65480e+03    1.13845e+03   -2.93321e+02
     Coulomb-14        LJ (SR)  Disper. corr.   Coulomb (SR)   Coul. recip.
    2.84443e+04    1.22680e+05   -7.44088e+03   -9.39624e+05    5.20805e+03
      Potential    Kinetic En.   Total Energy  Conserved En.    Temperature
   -7.81116e+05    1.38262e+05   -6.42854e+05    9.73298e+05    3.01096e+02
 Pres. DC (bar) Pressure (bar)   Constr. rmsd
   -2.19439e+02   -1.63762e+02    0.00000e+00

           Step           Time
      393660000   787320.00000

   Energies (kJ/mol)
        G96Bond       G96Angle    Proper Dih.  Improper Dih.          LJ-14
    2.28194e+03    3.80632e+03    2.70097e+03    1.09664e+03   -3.59444e+02
     Coulomb-14        LJ (SR)  Disper. corr.   Coulomb (SR)   Coul. recip.
    2.84551e+04    1.23970e+05   -7.44468e+03   -9.40635e+05    5.25727e+03
      Potential    Kinetic En.   Total Energy  Conserved En.    Temperature
   -7.80871e+05    1.37043e+05   -6.43828e+05    9.73309e+05    2.98442e+02
 Pres. DC (bar) Pressure (bar)   Constr. rmsd
   -2.19663e+02   -1.43298e+02    0.00000e+00

           Step           Time
      393665000   787330.00000

   Energies (kJ/mol)
        G96Bond       G96Angle    Proper Dih.  Improper Dih.          LJ-14
    2.31383e+03    3.51400e+03    2.82384e+03    1.10425e+03   -3.25266e+02
     Coulomb-14        LJ (SR)  Disper. corr.   Coulomb (SR)   Coul. recip.
    2.84820e+04    1.25270e+05   -7.47848e+03   -9.42992e+05    5.22149e+03
      Potential    Kinetic En.   Total Energy  Conserved En.    Temperature
   -7.82067e+05    1.37187e+05   -6.44880e+05    9.73304e+05    2.98756e+02
 Pres. DC (bar) Pressure (bar)   Constr. rmsd
   -2.21660e+02    2.82416e+01    0.00000e+00

           Step           Time
      393670000   787340.00000

   Energies (kJ/mol)
        G96Bond       G96Angle    Proper Dih.  Improper Dih.          LJ-14
    2.21081e+03    3.53975e+03    2.84354e+03    1.05618e+03   -3.81742e+02
     Coulomb-14        LJ (SR)  Disper. corr.   Coulomb (SR)   Coul. recip.
    2.85118e+04    1.23788e+05   -7.45935e+03   -9.40209e+05    5.23165e+03
      Potential    Kinetic En.   Total Energy  Conserved En.    Temperature
   -7.80869e+05    1.36525e+05   -6.44344e+05    9.73302e+05    2.97313e+02
 Pres. DC (bar) Pressure (bar)   Constr. rmsd
   -2.20529e+02   -1.08278e+01    0.00000e+00

           Step           Time
      393675000   787350.00000

   Energies (kJ/mol)
        G96Bond       G96Angle    Proper Dih.  Improper Dih.          LJ-14
    2.37739e+03    3.66444e+03    2.82847e+03    1.07030e+03   -3.57104e+02
     Coulomb-14        LJ (SR)  Disper. corr.   Coulomb (SR)   Coul. recip.
    2.83942e+04    1.24127e+05   -7.45690e+03   -9.41360e+05    5.27246e+03
      Potential    Kinetic En.   Total Energy  Conserved En.    Temperature
   -7.81440e+05    1.37871e+05   -6.43569e+05    9.73358e+05    3.00246e+02
 Pres. DC (bar) Pressure (bar)   Constr. rmsd
   -2.20384e+02    7.23867e+01    0.00000e+00

           Step           Time
      393680000   787360.00000

   Energies (kJ/mol)
        G96Bond       G96Angle    Proper Dih.  Improper Dih.          LJ-14
    2.23735e+03    3.69255e+03    2.82767e+03    1.06496e+03   -2.82332e+02
     Coulomb-14        LJ (SR)  Disper. corr.   Coulomb (SR)   Coul. recip.
    2.86069e+04    1.23794e+05   -7.46457e+03   -9.38935e+05    5.19405e+03
      Potential    Kinetic En.   Total Energy  Conserved En.    Temperature
   -7.79264e+05    1.37619e+05   -6.41645e+05    9.73364e+05    2.99696e+02
 Pres. DC (bar) Pressure (bar)   Constr. rmsd
   -2.20837e+02    5.53403e+01    0.00000e+00

           Step           Time
      393685000   787370.00000

   Energies (kJ/mol)
        G96Bond       G96Angle    Proper Dih.  Improper Dih.          LJ-14
    2.42471e+03    3.66452e+03    2.67573e+03    1.05316e+03   -3.87546e+02
     Coulomb-14        LJ (SR)  Disper. corr.   Coulomb (SR)   Coul. recip.
    2.84659e+04    1.23553e+05   -7.47387e+03   -9.40406e+05    5.21424e+03
      Potential    Kinetic En.   Total Energy  Conserved En.    Temperature
   -7.81216e+05    1.38143e+05   -6.43073e+05    9.73361e+05    3.00836e+02
 Pres. DC (bar) Pressure (bar)   Constr. rmsd
   -2.21387e+02   -7.69594e+01    0.00000e+00

           Step           Time
      393690000   787380.00000

   Energies (kJ/mol)
        G96Bond       G96Angle    Proper Dih.  Improper Dih.          LJ-14
    2.24999e+03    3.70941e+03    2.68982e+03    1.16024e+03   -2.90520e+02
     Coulomb-14        LJ (SR)  Disper. corr.   Coulomb (SR)   Coul. recip.
    2.83282e+04    1.23875e+05   -7.45998e+03   -9.40080e+05    5.26151e+03
      Potential    Kinetic En.   Total Energy  Conserved En.    Temperature
   -7.80556e+05    1.37622e+05   -6.42933e+05    9.73362e+05    2.99703e+02
 Pres. DC (bar) Pressure (bar)   Constr. rmsd
   -2.20566e+02    6.46969e+01    0.00000e+00

           Step           Time
      393695000   787390.00000

   Energies (kJ/mol)
        G96Bond       G96Angle    Proper Dih.  Improper Dih.          LJ-14
    2.25247e+03    3.75885e+03    2.75430e+03    1.04462e+03   -3.56149e+02
     Coulomb-14        LJ (SR)  Disper. corr.   Coulomb (SR)   Coul. recip.
    2.84594e+04    1.23776e+05   -7.45421e+03   -9.39261e+05    5.28173e+03
      Potential    Kinetic En.   Total Energy  Conserved En.    Temperature
   -7.79744e+05    1.36827e+05   -6.42916e+05    9.73407e+05    2.97972e+02
 Pres. DC (bar) Pressure (bar)   Constr. rmsd
   -2.20225e+02    9.21664e+01    0.00000e+00

           Step           Time
      393700000   787400.00000

   Energies (kJ/mol)
        G96Bond       G96Angle    Proper Dih.  Improper Dih.          LJ-14
    2.49114e+03    3.88771e+03    2.80206e+03    1.09710e+03   -3.13750e+02
     Coulomb-14        LJ (SR)  Disper. corr.   Coulomb (SR)   Coul. recip.
    2.86491e+04    1.24659e+05   -7.47971e+03   -9.40594e+05    5.17394e+03
      Potential    Kinetic En.   Total Energy  Conserved En.    Temperature
   -7.79628e+05    1.38166e+05   -6.41462e+05    9.73442e+05    3.00886e+02
 Pres. DC (bar) Pressure (bar)   Constr. rmsd
   -2.21732e+02    1.62972e+02    0.00000e+00

           Step           Time
      393705000   787410.00000

   Energies (kJ/mol)
        G96Bond       G96Angle    Proper Dih.  Improper Dih.          LJ-14
    2.42388e+03    3.69545e+03    2.76157e+03    1.13046e+03   -3.12935e+02
     Coulomb-14        LJ (SR)  Disper. corr.   Coulomb (SR)   Coul. recip.
    2.83542e+04    1.21890e+05   -7.42102e+03   -9.37124e+05    5.26126e+03
      Potential    Kinetic En.   Total Energy  Conserved En.    Temperature
   -7.79341e+05    1.36947e+05   -6.42394e+05    9.73424e+05    2.98233e+02
 Pres. DC (bar) Pressure (bar)   Constr. rmsd
   -2.18271e+02   -2.16178e+02    0.00000e+00

           Step           Time
      393710000   787420.00000

   Energies (kJ/mol)
        G96Bond       G96Angle    Proper Dih.  Improper Dih.          LJ-14
    2.36317e+03    3.69113e+03    2.67923e+03    1.11266e+03   -2.84325e+02
     Coulomb-14        LJ (SR)  Disper. corr.   Coulomb (SR)   Coul. recip.
    2.84590e+04    1.23716e+05   -7.46554e+03   -9.40522e+05    5.28268e+03
      Potential    Kinetic En.   Total Energy  Conserved En.    Temperature
   -7.80969e+05    1.37859e+05   -6.43110e+05    9.73450e+05    3.00219e+02
 Pres. DC (bar) Pressure (bar)   Constr. rmsd
   -2.20894e+02   -3.92152e+01    0.00000e+00

           Step           Time
      393715000   787430.00000

   Energies (kJ/mol)
        G96Bond       G96Angle    Proper Dih.  Improper Dih.          LJ-14
    2.41373e+03    3.71155e+03    2.57547e+03    1.10586e+03   -2.36412e+02
     Coulomb-14        LJ (SR)  Disper. corr.   Coulomb (SR)   Coul. recip.
    2.84732e+04    1.22414e+05   -7.42441e+03   -9.39046e+05    5.32630e+03
      Potential    Kinetic En.   Total Energy  Conserved En.    Temperature
   -7.80687e+05    1.38334e+05   -6.42353e+05    9.73450e+05    3.01253e+02
 Pres. DC (bar) Pressure (bar)   Constr. rmsd
   -2.18470e+02   -1.64907e+02    0.00000e+00

           Step           Time
      393720000   787440.00000

   Energies (kJ/mol)
        G96Bond       G96Angle    Proper Dih.  Improper Dih.          LJ-14
    2.47220e+03    3.70751e+03    2.78865e+03    1.10802e+03   -3.95451e+02
     Coulomb-14        LJ (SR)  Disper. corr.   Coulomb (SR)   Coul. recip.
    2.82860e+04    1.23956e+05   -7.46769e+03   -9.40794e+05    5.33155e+03
      Potential    Kinetic En.   Total Energy  Conserved En.    Temperature
   -7.81007e+05    1.38396e+05   -6.42611e+05    9.73452e+05    3.01389e+02
 Pres. DC (bar) Pressure (bar)   Constr. rmsd
   -2.21021e+02   -1.19528e+02    0.00000e+00

           Step           Time
      393725000   787450.00000

   Energies (kJ/mol)
        G96Bond       G96Angle    Proper Dih.  Improper Dih.          LJ-14
    2.35358e+03    3.72934e+03    2.62834e+03    1.09725e+03   -3.42661e+02
     Coulomb-14        LJ (SR)  Disper. corr.   Coulomb (SR)   Coul. recip.
    2.86207e+04    1.24467e+05   -7.44371e+03   -9.39949e+05    5.29779e+03
      Potential    Kinetic En.   Total Energy  Conserved En.    Temperature
   -7.79541e+05    1.38209e+05   -6.41332e+05    9.73476e+05    3.00982e+02
 Pres. DC (bar) Pressure (bar)   Constr. rmsd
   -2.19606e+02    9.99174e+01    0.00000e+00

           Step           Time
      393730000   787460.00000

   Energies (kJ/mol)
        G96Bond       G96Angle    Proper Dih.  Improper Dih.          LJ-14
    2.45232e+03    3.65162e+03    2.62888e+03    1.07956e+03   -2.93618e+02
     Coulomb-14        LJ (SR)  Disper. corr.   Coulomb (SR)   Coul. recip.
    2.84431e+04    1.22852e+05   -7.46756e+03   -9.39323e+05    5.23045e+03
      Potential    Kinetic En.   Total Energy  Conserved En.    Temperature
   -7.80747e+05    1.37288e+05   -6.43459e+05    9.73498e+05    2.98974e+02
 Pres. DC (bar) Pressure (bar)   Constr. rmsd
   -2.21014e+02   -1.42355e+02    0.00000e+00

           Step           Time
      393735000   787470.00000

   Energies (kJ/mol)
        G96Bond       G96Angle    Proper Dih.  Improper Dih.          LJ-14
    2.40656e+03    3.57598e+03    2.65710e+03    1.09901e+03   -3.42590e+02
     Coulomb-14        LJ (SR)  Disper. corr.   Coulomb (SR)   Coul. recip.
    2.84361e+04    1.25402e+05   -7.45515e+03   -9.43898e+05    5.18405e+03
      Potential    Kinetic En.   Total Energy  Conserved En.    Temperature
   -7.82936e+05    1.38067e+05   -6.44868e+05    9.73516e+05    3.00673e+02
 Pres. DC (bar) Pressure (bar)   Constr. rmsd
   -2.20281e+02    2.68399e+01    0.00000e+00

           Step           Time
      393740000   787480.00000

   Energies (kJ/mol)
        G96Bond       G96Angle    Proper Dih.  Improper Dih.          LJ-14
    2.30635e+03    3.68265e+03    2.77897e+03    1.11456e+03   -3.15577e+02
     Coulomb-14        LJ (SR)  Disper. corr.   Coulomb (SR)   Coul. recip.
    2.84493e+04    1.25184e+05   -7.44376e+03   -9.41865e+05    5.33050e+03
      Potential    Kinetic En.   Total Energy  Conserved En.    Temperature
   -7.80778e+05    1.37337e+05   -6.43442e+05    9.73527e+05    2.99081e+02
 Pres. DC (bar) Pressure (bar)   Constr. rmsd
   -2.19609e+02    7.06787e+01    0.00000e+00

           Step           Time
      393745000   787490.00000

   Energies (kJ/mol)
        G96Bond       G96Angle    Proper Dih.  Improper Dih.          LJ-14
    2.53624e+03    3.50455e+03    2.80326e+03    1.07906e+03   -3.48843e+02
     Coulomb-14        LJ (SR)  Disper. corr.   Coulomb (SR)   Coul. recip.
    2.83100e+04    1.24128e+05   -7.46195e+03   -9.40399e+05    5.32560e+03
      Potential    Kinetic En.   Total Energy  Conserved En.    Temperature
   -7.80523e+05    1.38794e+05   -6.41730e+05    9.73563e+05    3.02254e+02
 Pres. DC (bar) Pressure (bar)   Constr. rmsd
   -2.20682e+02    5.12812e+00    0.00000e+00

           Step           Time
      393750000   787500.00000

   Energies (kJ/mol)
        G96Bond       G96Angle    Proper Dih.  Improper Dih.          LJ-14
    2.42611e+03    3.55995e+03    2.85949e+03    1.07577e+03   -3.04550e+02
     Coulomb-14        LJ (SR)  Disper. corr.   Coulomb (SR)   Coul. recip.
    2.84750e+04    1.26208e+05   -7.44815e+03   -9.42853e+05    5.18998e+03
      Potential    Kinetic En.   Total Energy  Conserved En.    Temperature
   -7.80811e+05    1.37630e+05   -6.43181e+05    9.73594e+05    2.99721e+02
 Pres. DC (bar) Pressure (bar)   Constr. rmsd
   -2.19867e+02    2.48352e+02    0.00000e+00

           Step           Time
      393755000   787510.00000

   Energies (kJ/mol)
        G96Bond       G96Angle    Proper Dih.  Improper Dih.          LJ-14
    2.30795e+03    3.71327e+03    2.78593e+03    1.01369e+03   -3.82162e+02
     Coulomb-14        LJ (SR)  Disper. corr.   Coulomb (SR)   Coul. recip.
    2.84452e+04    1.22709e+05   -7.46006e+03   -9.39547e+05    5.21153e+03
      Potential    Kinetic En.   Total Energy  Conserved En.    Temperature
   -7.81202e+05    1.37381e+05   -6.43821e+05    9.73622e+05    2.99178e+02
 Pres. DC (bar) Pressure (bar)   Constr. rmsd
   -2.20571e+02   -1.82138e+02    0.00000e+00

           Step           Time
      393760000   787520.00000

   Energies (kJ/mol)
        G96Bond       G96Angle    Proper Dih.  Improper Dih.          LJ-14
    2.44330e+03    3.72521e+03    2.73237e+03    1.05872e+03   -2.74286e+02
     Coulomb-14        LJ (SR)  Disper. corr.   Coulomb (SR)   Coul. recip.
    2.85878e+04    1.26577e+05   -7.50490e+03   -9.44685e+05    5.20444e+03
      Potential    Kinetic En.   Total Energy  Conserved En.    Temperature
   -7.82135e+05    1.38033e+05   -6.44102e+05    9.73673e+05    3.00598e+02
 Pres. DC (bar) Pressure (bar)   Constr. rmsd
   -2.23227e+02    2.69919e+02    0.00000e+00

           Step           Time
      393765000   787530.00000

   Energies (kJ/mol)
        G96Bond       G96Angle    Proper Dih.  Improper Dih.          LJ-14
    2.45911e+03    3.76253e+03    2.78321e+03    1.06710e+03   -3.57807e+02
     Coulomb-14        LJ (SR)  Disper. corr.   Coulomb (SR)   Coul. recip.
    2.84699e+04    1.24551e+05   -7.48544e+03   -9.40776e+05    5.27335e+03
      Potential    Kinetic En.   Total Energy  Conserved En.    Temperature
   -7.80253e+05    1.37833e+05   -6.42420e+05    9.73682e+05    3.00162e+02
 Pres. DC (bar) Pressure (bar)   Constr. rmsd
   -2.22072e+02    8.46316e+01    0.00000e+00

           Step           Time
      393770000   787540.00000

   Energies (kJ/mol)
        G96Bond       G96Angle    Proper Dih.  Improper Dih.          LJ-14
    2.39932e+03    3.77448e+03    2.72211e+03    1.08215e+03   -3.34082e+02
     Coulomb-14        LJ (SR)  Disper. corr.   Coulomb (SR)   Coul. recip.
    2.84012e+04    1.23768e+05   -7.47624e+03   -9.38310e+05    5.27385e+03
      Potential    Kinetic En.   Total Energy  Conserved En.    Temperature
   -7.78699e+05    1.38441e+05   -6.40258e+05    9.73695e+05    3.01485e+02
 Pres. DC (bar) Pressure (bar)   Constr. rmsd
   -2.21527e+02    7.41151e+01    0.00000e+00

           Step           Time
      393775000   787550.00000

   Energies (kJ/mol)
        G96Bond       G96Angle    Proper Dih.  Improper Dih.          LJ-14
    2.40410e+03    3.65372e+03    2.70813e+03    1.09403e+03   -3.01811e+02
     Coulomb-14        LJ (SR)  Disper. corr.   Coulomb (SR)   Coul. recip.
    2.84934e+04    1.23344e+05   -7.44721e+03   -9.38770e+05    5.33570e+03
      Potential    Kinetic En.   Total Energy  Conserved En.    Temperature
   -7.79485e+05    1.37292e+05   -6.42193e+05    9.73717e+05    2.98984e+02
 Pres. DC (bar) Pressure (bar)   Constr. rmsd
   -2.19812e+02   -6.08356e+01    0.00000e+00

           Step           Time
      393780000   787560.00000

   Energies (kJ/mol)
        G96Bond       G96Angle    Proper Dih.  Improper Dih.          LJ-14
    2.44620e+03    3.87668e+03    2.69074e+03    1.16542e+03   -3.33628e+02
     Coulomb-14        LJ (SR)  Disper. corr.   Coulomb (SR)   Coul. recip.
    2.83240e+04    1.25039e+05   -7.45727e+03   -9.41074e+05    5.27037e+03
      Potential    Kinetic En.   Total Energy  Conserved En.    Temperature
   -7.80053e+05    1.37933e+05   -6.42120e+05    9.73715e+05    3.00380e+02
 Pres. DC (bar) Pressure (bar)   Constr. rmsd
   -2.20406e+02    4.54767e+01    0.00000e+00

           Step           Time
      393785000   787570.00000

   Energies (kJ/mol)
        G96Bond       G96Angle    Proper Dih.  Improper Dih.          LJ-14
    2.45784e+03    3.75385e+03    2.76720e+03    1.12267e+03   -2.68864e+02
     Coulomb-14        LJ (SR)  Disper. corr.   Coulomb (SR)   Coul. recip.
    2.84840e+04    1.23196e+05   -7.45368e+03   -9.38519e+05    5.28767e+03
      Potential    Kinetic En.   Total Energy  Conserved En.    Temperature
   -7.79172e+05    1.38488e+05   -6.40684e+05    9.73742e+05    3.01589e+02
 Pres. DC (bar) Pressure (bar)   Constr. rmsd
   -2.20194e+02   -2.09444e+01    0.00000e+00

           Step           Time
      393790000   787580.00000

   Energies (kJ/mol)
        G96Bond       G96Angle    Proper Dih.  Improper Dih.          LJ-14
    2.37344e+03    3.84801e+03    2.74755e+03    1.14673e+03   -3.51856e+02
     Coulomb-14        LJ (SR)  Disper. corr.   Coulomb (SR)   Coul. recip.
    2.83163e+04    1.24333e+05   -7.45523e+03   -9.41506e+05    5.14805e+03
      Potential    Kinetic En.   Total Energy  Conserved En.    Temperature
   -7.81400e+05    1.38499e+05   -6.42900e+05    9.73745e+05    3.01613e+02
 Pres. DC (bar) Pressure (bar)   Constr. rmsd
   -2.20285e+02   -8.33786e+01    0.00000e+00

           Step           Time
      393795000   787590.00000

   Energies (kJ/mol)
        G96Bond       G96Angle    Proper Dih.  Improper Dih.          LJ-14
    2.19514e+03    3.61260e+03    2.83247e+03    1.04956e+03   -2.72808e+02
     Coulomb-14        LJ (SR)  Disper. corr.   Coulomb (SR)   Coul. recip.
    2.85482e+04    1.25060e+05   -7.44930e+03   -9.42294e+05    5.14174e+03
      Potential    Kinetic En.   Total Energy  Conserved En.    Temperature
   -7.81577e+05    1.37965e+05   -6.43611e+05    9.73761e+05    3.00451e+02
 Pres. DC (bar) Pressure (bar)   Constr. rmsd
   -2.19936e+02    1.30504e+02    0.00000e+00

           Step           Time
      393800000   787600.00000

   Energies (kJ/mol)
        G96Bond       G96Angle    Proper Dih.  Improper Dih.          LJ-14
    2.42605e+03    3.71645e+03    2.65141e+03    1.22608e+03   -2.86011e+02
     Coulomb-14        LJ (SR)  Disper. corr.   Coulomb (SR)   Coul. recip.
    2.85498e+04    1.22537e+05   -7.45081e+03   -9.38230e+05    5.18913e+03
      Potential    Kinetic En.   Total Energy  Conserved En.    Temperature
   -7.79670e+05    1.36713e+05   -6.42957e+05    9.73810e+05    2.97723e+02
 Pres. DC (bar) Pressure (bar)   Constr. rmsd
   -2.20024e+02   -5.49836e+01    0.00000e+00

           Step           Time
      393805000   787610.00000

   Energies (kJ/mol)
        G96Bond       G96Angle    Proper Dih.  Improper Dih.          LJ-14
    2.21075e+03    3.76014e+03    2.74127e+03    1.12259e+03   -2.63707e+02
     Coulomb-14        LJ (SR)  Disper. corr.   Coulomb (SR)   Coul. recip.
    2.81937e+04    1.23675e+05   -7.45224e+03   -9.39643e+05    5.20508e+03
      Potential    Kinetic En.   Total Energy  Conserved En.    Temperature
   -7.80451e+05    1.37336e+05   -6.43115e+05    9.73798e+05    2.99080e+02
 Pres. DC (bar) Pressure (bar)   Constr. rmsd
   -2.20109e+02   -1.61648e+01    0.00000e+00

           Step           Time
      393810000   787620.00000

   Energies (kJ/mol)
        G96Bond       G96Angle    Proper Dih.  Improper Dih.          LJ-14
    2.42190e+03    3.57472e+03    2.74776e+03    1.06304e+03   -2.91132e+02
     Coulomb-14        LJ (SR)  Disper. corr.   Coulomb (SR)   Coul. recip.
    2.81827e+04    1.26419e+05   -7.48927e+03   -9.43983e+05    5.17846e+03
      Potential    Kinetic En.   Total Energy  Conserved En.    Temperature
   -7.82176e+05    1.37702e+05   -6.44474e+05    9.73818e+05    2.99877e+02
 Pres. DC (bar) Pressure (bar)   Constr. rmsd
   -2.22299e+02    2.29750e+02    0.00000e+00

           Step           Time
      393815000   787630.00000

   Energies (kJ/mol)
        G96Bond       G96Angle    Proper Dih.  Improper Dih.          LJ-14
    2.26039e+03    3.78272e+03    2.72979e+03    1.11122e+03   -3.42799e+02
     Coulomb-14        LJ (SR)  Disper. corr.   Coulomb (SR)   Coul. recip.
    2.85065e+04    1.24103e+05   -7.46696e+03   -9.40674e+05    5.28665e+03
      Potential    Kinetic En.   Total Energy  Conserved En.    Temperature
   -7.80704e+05    1.38476e+05   -6.42228e+05    9.73811e+05    3.01562e+02
 Pres. DC (bar) Pressure (bar)   Constr. rmsd
   -2.20978e+02    1.20357e+02    0.00000e+00

           Step           Time
      393820000   787640.00000

   Energies (kJ/mol)
        G96Bond       G96Angle    Proper Dih.  Improper Dih.          LJ-14
    2.38455e+03    3.73991e+03    2.67691e+03    1.09968e+03   -2.33976e+02
     Coulomb-14        LJ (SR)  Disper. corr.   Coulomb (SR)   Coul. recip.
    2.84461e+04    1.25601e+05   -7.47387e+03   -9.42320e+05    5.20428e+03
      Potential    Kinetic En.   Total Energy  Conserved En.    Temperature
   -7.80876e+05    1.37428e+05   -6.43447e+05    9.73872e+05    2.99280e+02
 Pres. DC (bar) Pressure (bar)   Constr. rmsd
   -2.21387e+02    1.85753e+02    0.00000e+00

           Step           Time
      393825000   787650.00000

   Energies (kJ/mol)
        G96Bond       G96Angle    Proper Dih.  Improper Dih.          LJ-14
    2.44520e+03    3.65864e+03    2.79010e+03    1.13301e+03   -3.06327e+02
     Coulomb-14        LJ (SR)  Disper. corr.   Coulomb (SR)   Coul. recip.
    2.84065e+04    1.22815e+05   -7.46103e+03   -9.39434e+05    5.09026e+03
      Potential    Kinetic En.   Total Energy  Conserved En.    Temperature
   -7.80862e+05    1.37961e+05   -6.42901e+05    9.73872e+05    3.00441e+02
 Pres. DC (bar) Pressure (bar)   Constr. rmsd
   -2.20628e+02   -1.34820e+02    0.00000e+00

           Step           Time
      393830000   787660.00000

   Energies (kJ/mol)
        G96Bond       G96Angle    Proper Dih.  Improper Dih.          LJ-14
    2.35209e+03    3.60119e+03    2.74805e+03    1.13692e+03   -2.85225e+02
     Coulomb-14        LJ (SR)  Disper. corr.   Coulomb (SR)   Coul. recip.
    2.84051e+04    1.24765e+05   -7.48687e+03   -9.41992e+05    5.17175e+03
      Potential    Kinetic En.   Total Energy  Conserved En.    Temperature
   -7.81584e+05    1.37882e+05   -6.43702e+05    9.73874e+05    3.00269e+02
 Pres. DC (bar) Pressure (bar)   Constr. rmsd
   -2.22157e+02    8.43480e+01    0.00000e+00

           Step           Time
      393835000   787670.00000

   Energies (kJ/mol)
        G96Bond       G96Angle    Proper Dih.  Improper Dih.          LJ-14
    2.30871e+03    3.72716e+03    2.71316e+03    1.16699e+03   -3.51346e+02
     Coulomb-14        LJ (SR)  Disper. corr.   Coulomb (SR)   Coul. recip.
    2.83334e+04    1.23809e+05   -7.44848e+03   -9.40794e+05    5.28369e+03
      Potential    Kinetic En.   Total Energy  Conserved En.    Temperature
   -7.81252e+05    1.38473e+05   -6.42779e+05    9.73895e+05    3.01556e+02
 Pres. DC (bar) Pressure (bar)   Constr. rmsd
   -2.19887e+02   -7.79202e+01    0.00000e+00

           Step           Time
      393840000   787680.00000

   Energies (kJ/mol)
        G96Bond       G96Angle    Proper Dih.  Improper Dih.          LJ-14
    2.33736e+03    3.73880e+03    2.70529e+03    1.11600e+03   -3.75465e+02
     Coulomb-14        LJ (SR)  Disper. corr.   Coulomb (SR)   Coul. recip.
    2.82262e+04    1.24783e+05   -7.45944e+03   -9.41442e+05    5.17886e+03
      Potential    Kinetic En.   Total Energy  Conserved En.    Temperature
   -7.81192e+05    1.38021e+05   -6.43171e+05    9.73910e+05    3.00571e+02
 Pres. DC (bar) Pressure (bar)   Constr. rmsd
   -2.20534e+02    5.21155e+01    0.00000e+00

           Step           Time
      393845000   787690.00000

   Energies (kJ/mol)
        G96Bond       G96Angle    Proper Dih.  Improper Dih.          LJ-14
    2.33584e+03    3.62747e+03    2.74945e+03    1.08890e+03   -3.58026e+02
     Coulomb-14        LJ (SR)  Disper. corr.   Coulomb (SR)   Coul. recip.
    2.84425e+04    1.24101e+05   -7.47629e+03   -9.42126e+05    5.11366e+03
      Potential    Kinetic En.   Total Energy  Conserved En.    Temperature
   -7.82502e+05    1.38206e+05   -6.44296e+05    9.73940e+05    3.00973e+02
 Pres. DC (bar) Pressure (bar)   Constr. rmsd
   -2.21530e+02    6.19265e+00    0.00000e+00

           Step           Time
      393850000   787700.00000

   Energies (kJ/mol)
        G96Bond       G96Angle    Proper Dih.  Improper Dih.          LJ-14
    2.16700e+03    3.70977e+03    2.79589e+03    1.07655e+03   -2.00849e+02
     Coulomb-14        LJ (SR)  Disper. corr.   Coulomb (SR)   Coul. recip.
    2.85880e+04    1.24659e+05   -7.49069e+03   -9.40021e+05    5.16499e+03
      Potential    Kinetic En.   Total Energy  Conserved En.    Temperature
   -7.79551e+05    1.37845e+05   -6.41706e+05    9.73958e+05    3.00189e+02
 Pres. DC (bar) Pressure (bar)   Constr. rmsd
   -2.22383e+02    3.05508e+02    0.00000e+00

           Step           Time
      393855000   787710.00000

   Energies (kJ/mol)
        G96Bond       G96Angle    Proper Dih.  Improper Dih.          LJ-14
    2.29359e+03    3.68385e+03    2.76817e+03    1.08017e+03   -3.38630e+02
     Coulomb-14        LJ (SR)  Disper. corr.   Coulomb (SR)   Coul. recip.
    2.82428e+04    1.22146e+05   -7.41937e+03   -9.38016e+05    5.21921e+03
      Potential    Kinetic En.   Total Energy  Conserved En.    Temperature
   -7.80341e+05    1.36661e+05   -6.43680e+05    9.73960e+05    2.97609e+02
 Pres. DC (bar) Pressure (bar)   Constr. rmsd
   -2.18174e+02   -2.75947e+02    0.00000e+00

           Step           Time
      393860000   787720.00000

   Energies (kJ/mol)
        G96Bond       G96Angle    Proper Dih.  Improper Dih.          LJ-14
    2.41377e+03    3.69878e+03    2.73508e+03    1.07812e+03   -2.93185e+02
     Coulomb-14        LJ (SR)  Disper. corr.   Coulomb (SR)   Coul. recip.
    2.84660e+04    1.22825e+05   -7.44376e+03   -9.39958e+05    5.17813e+03
      Potential    Kinetic En.   Total Energy  Conserved En.    Temperature
   -7.81300e+05    1.37457e+05   -6.43843e+05    9.74025e+05    2.99343e+02
 Pres. DC (bar) Pressure (bar)   Constr. rmsd
   -2.19609e+02   -7.67991e+01    0.00000e+00

           Step           Time
      393865000   787730.00000

   Energies (kJ/mol)
        G96Bond       G96Angle    Proper Dih.  Improper Dih.          LJ-14
    2.45171e+03    3.71095e+03    2.70916e+03    1.08656e+03   -3.20060e+02
     Coulomb-14        LJ (SR)  Disper. corr.   Coulomb (SR)   Coul. recip.
    2.84863e+04    1.22517e+05   -7.46384e+03   -9.39604e+05    5.19098e+03
      Potential    Kinetic En.   Total Energy  Conserved En.    Temperature
   -7.81236e+05    1.37842e+05   -6.43393e+05    9.74039e+05    3.00182e+02
 Pres. DC (bar) Pressure (bar)   Constr. rmsd
   -2.20794e+02   -1.51589e+02    0.00000e+00

           Step           Time
      393870000   787740.00000

   Energies (kJ/mol)
        G96Bond       G96Angle    Proper Dih.  Improper Dih.          LJ-14
    2.35785e+03    3.75811e+03    2.64895e+03    1.13746e+03   -2.84508e+02
     Coulomb-14        LJ (SR)  Disper. corr.   Coulomb (SR)   Coul. recip.
    2.84195e+04    1.24142e+05   -7.43178e+03   -9.41289e+05    5.25147e+03
      Potential    Kinetic En.   Total Energy  Conserved En.    Temperature
   -7.81289e+05    1.39017e+05   -6.42273e+05    9.74041e+05    3.02740e+02
 Pres. DC (bar) Pressure (bar)   Constr. rmsd
   -2.18904e+02    3.57139e+01    0.00000e+00

           Step           Time
      393875000   787750.00000

   Energies (kJ/mol)
        G96Bond       G96Angle    Proper Dih.  Improper Dih.          LJ-14
    2.53175e+03    3.48278e+03    2.75477e+03    1.07633e+03   -3.11671e+02
     Coulomb-14        LJ (SR)  Disper. corr.   Coulomb (SR)   Coul. recip.
    2.86338e+04    1.23274e+05   -7.45055e+03   -9.39092e+05    5.32697e+03
      Potential    Kinetic En.   Total Energy  Conserved En.    Temperature
   -7.79774e+05    1.38294e+05   -6.41480e+05    9.74048e+05    3.01167e+02
 Pres. DC (bar) Pressure (bar)   Constr. rmsd
   -2.20009e+02   -8.41030e+01    0.00000e+00

           Step           Time
      393880000   787760.00000

   Energies (kJ/mol)
        G96Bond       G96Angle    Proper Dih.  Improper Dih.          LJ-14
    2.39033e+03    3.72520e+03    2.78003e+03    1.10267e+03   -2.77829e+02
     Coulomb-14        LJ (SR)  Disper. corr.   Coulomb (SR)   Coul. recip.
    2.84225e+04    1.23066e+05   -7.46266e+03   -9.39672e+05    5.30543e+03
      Potential    Kinetic En.   Total Energy  Conserved En.    Temperature
   -7.80620e+05    1.37627e+05   -6.42993e+05    9.74078e+05    2.99714e+02
 Pres. DC (bar) Pressure (bar)   Constr. rmsd
   -2.20724e+02   -7.04179e+01    0.00000e+00

           Step           Time
      393885000   787770.00000

   Energies (kJ/mol)
        G96Bond       G96Angle    Proper Dih.  Improper Dih.          LJ-14
    2.45124e+03    3.69321e+03    2.78778e+03    1.09792e+03   -3.61101e+02
     Coulomb-14        LJ (SR)  Disper. corr.   Coulomb (SR)   Coul. recip.
    2.84184e+04    1.22551e+05   -7.44808e+03   -9.39734e+05    5.20312e+03
      Potential    Kinetic En.   Total Energy  Conserved En.    Temperature
   -7.81341e+05    1.38528e+05   -6.42813e+05    9.74083e+05    3.01676e+02
 Pres. DC (bar) Pressure (bar)   Constr. rmsd
   -2.19864e+02   -1.86369e+02    0.00000e+00

           Step           Time
      393890000   787780.00000

   Energies (kJ/mol)
        G96Bond       G96Angle    Proper Dih.  Improper Dih.          LJ-14
    2.41557e+03    3.81460e+03    2.85890e+03    1.10914e+03   -3.60340e+02
     Coulomb-14        LJ (SR)  Disper. corr.   Coulomb (SR)   Coul. recip.
    2.83530e+04    1.21991e+05   -7.42300e+03   -9.36950e+05    5.25081e+03
      Potential    Kinetic En.   Total Energy  Conserved En.    Temperature
   -7.78940e+05    1.38584e+05   -6.40356e+05    9.74118e+05    3.01797e+02
 Pres. DC (bar) Pressure (bar)   Constr. rmsd
   -2.18387e+02   -1.71043e+02    0.00000e+00

           Step           Time
      393895000   787790.00000

   Energies (kJ/mol)
        G96Bond       G96Angle    Proper Dih.  Improper Dih.          LJ-14
    2.31083e+03    3.65601e+03    2.80402e+03    1.05404e+03   -3.10511e+02
     Coulomb-14        LJ (SR)  Disper. corr.   Coulomb (SR)   Coul. recip.
    2.85452e+04    1.23250e+05   -7.46363e+03   -9.40543e+05    5.33210e+03
      Potential    Kinetic En.   Total Energy  Conserved En.    Temperature
   -7.81365e+05    1.38416e+05   -6.42949e+05    9.74143e+05    3.01431e+02
 Pres. DC (bar) Pressure (bar)   Constr. rmsd
   -2.20781e+02    4.04413e+00    0.00000e+00

           Step           Time
      393900000   787800.00000

   Energies (kJ/mol)
        G96Bond       G96Angle    Proper Dih.  Improper Dih.          LJ-14
    2.27350e+03    3.89251e+03    2.78203e+03    1.13085e+03   -2.62108e+02
     Coulomb-14        LJ (SR)  Disper. corr.   Coulomb (SR)   Coul. recip.
    2.84522e+04    1.23335e+05   -7.46667e+03   -9.40421e+05    5.21829e+03
      Potential    Kinetic En.   Total Energy  Conserved En.    Temperature
   -7.81065e+05    1.39442e+05   -6.41623e+05    9.74202e+05    3.03666e+02
 Pres. DC (bar) Pressure (bar)   Constr. rmsd
   -2.20961e+02   -1.82861e+01    0.00000e+00

           Step           Time
      393905000   787810.00000

   Energies (kJ/mol)
        G96Bond       G96Angle    Proper Dih.  Improper Dih.          LJ-14
    2.35813e+03    3.67363e+03    2.77813e+03    1.11579e+03   -3.71738e+02
     Coulomb-14        LJ (SR)  Disper. corr.   Coulomb (SR)   Coul. recip.
    2.83338e+04    1.24065e+05   -7.45403e+03   -9.40726e+05    5.12442e+03
      Potential    Kinetic En.   Total Energy  Conserved En.    Temperature
   -7.81103e+05    1.37385e+05   -6.43718e+05    9.74234e+05    2.99187e+02
 Pres. DC (bar) Pressure (bar)   Constr. rmsd
   -2.20215e+02   -5.18150e+01    0.00000e+00

           Step           Time
      393910000   787820.00000

   Energies (kJ/mol)
        G96Bond       G96Angle    Proper Dih.  Improper Dih.          LJ-14
    2.35106e+03    3.68022e+03    2.72652e+03    1.12861e+03   -2.80906e+02
     Coulomb-14        LJ (SR)  Disper. corr.   Coulomb (SR)   Coul. recip.
    2.83838e+04    1.23606e+05   -7.46976e+03   -9.40450e+05    5.15165e+03
      Potential    Kinetic En.   Total Energy  Conserved En.    Temperature
   -7.81173e+05    1.37912e+05   -6.43261e+05    9.74240e+05    3.00334e+02
 Pres. DC (bar) Pressure (bar)   Constr. rmsd
   -2.21144e+02    1.20494e+01    0.00000e+00

           Step           Time
      393915000   787830.00000

   Energies (kJ/mol)
        G96Bond       G96Angle    Proper Dih.  Improper Dih.          LJ-14
    2.27299e+03    3.96516e+03    2.70418e+03    1.08076e+03   -4.10009e+02
     Coulomb-14        LJ (SR)  Disper. corr.   Coulomb (SR)   Coul. recip.
    2.84702e+04    1.23971e+05   -7.46388e+03   -9.39179e+05    5.38594e+03
      Potential    Kinetic En.   Total Energy  Conserved En.    Temperature
   -7.79202e+05    1.38484e+05   -6.40718e+05    9.74248e+05    3.01579e+02
 Pres. DC (bar) Pressure (bar)   Constr. rmsd
   -2.20796e+02    3.18921e-01    0.00000e+00

           Step           Time
      393920000   787840.00000

   Energies (kJ/mol)
        G96Bond       G96Angle    Proper Dih.  Improper Dih.          LJ-14
    2.23876e+03    3.79063e+03    2.79827e+03    1.15959e+03   -3.83326e+02
     Coulomb-14        LJ (SR)  Disper. corr.   Coulomb (SR)   Coul. recip.
    2.84584e+04    1.23208e+05   -7.44689e+03   -9.39601e+05    5.23307e+03
      Potential    Kinetic En.   Total Energy  Conserved En.    Temperature
   -7.80545e+05    1.36949e+05   -6.43596e+05    9.74292e+05    2.98236e+02
 Pres. DC (bar) Pressure (bar)   Constr. rmsd
   -2.19793e+02   -1.56489e+02    0.00000e+00

           Step           Time
      393925000   787850.00000

   Energies (kJ/mol)
        G96Bond       G96Angle    Proper Dih.  Improper Dih.          LJ-14
    2.48909e+03    3.70955e+03    2.71324e+03    1.08093e+03   -2.55567e+02
     Coulomb-14        LJ (SR)  Disper. corr.   Coulomb (SR)   Coul. recip.
    2.85584e+04    1.22769e+05   -7.46349e+03   -9.39699e+05    5.25701e+03
      Potential    Kinetic En.   Total Energy  Conserved En.    Temperature
   -7.80840e+05    1.37136e+05   -6.43704e+05    9.74340e+05    2.98644e+02
 Pres. DC (bar) Pressure (bar)   Constr. rmsd
   -2.20773e+02   -1.47279e+01    0.00000e+00

           Step           Time
      393930000   787860.00000

   Energies (kJ/mol)
        G96Bond       G96Angle    Proper Dih.  Improper Dih.          LJ-14
    2.31093e+03    3.67699e+03    2.70029e+03    1.11128e+03   -3.38185e+02
     Coulomb-14        LJ (SR)  Disper. corr.   Coulomb (SR)   Coul. recip.
    2.82896e+04    1.24004e+05   -7.45363e+03   -9.41381e+05    5.31965e+03
      Potential    Kinetic En.   Total Energy  Conserved En.    Temperature
   -7.81760e+05    1.38303e+05   -6.43457e+05    9.74318e+05    3.01185e+02
 Pres. DC (bar) Pressure (bar)   Constr. rmsd
   -2.20191e+02   -1.16540e+02    0.00000e+00

           Step           Time
      393935000   787870.00000

   Energies (kJ/mol)
        G96Bond       G96Angle    Proper Dih.  Improper Dih.          LJ-14
    2.30694e+03    3.73431e+03    2.67051e+03    1.08364e+03   -2.42980e+02
     Coulomb-14        LJ (SR)  Disper. corr.   Coulomb (SR)   Coul. recip.
    2.84257e+04    1.24219e+05   -7.45136e+03   -9.40914e+05    5.23872e+03
      Potential    Kinetic En.   Total Energy  Conserved En.    Temperature
   -7.80929e+05    1.37028e+05   -6.43902e+05    9.74366e+05    2.98409e+02
 Pres. DC (bar) Pressure (bar)   Constr. rmsd
   -2.20057e+02    4.57533e+01    0.00000e+00

           Step           Time
      393940000   787880.00000

   Energies (kJ/mol)
        G96Bond       G96Angle    Proper Dih.  Improper Dih.          LJ-14
    2.37965e+03    3.62694e+03    2.76093e+03    1.21959e+03   -3.54515e+02
     Coulomb-14        LJ (SR)  Disper. corr.   Coulomb (SR)   Coul. recip.
    2.82398e+04    1.23992e+05   -7.46614e+03   -9.41106e+05    5.24465e+03
      Potential    Kinetic En.   Total Energy  Conserved En.    Temperature
   -7.81463e+05    1.37706e+05   -6.43757e+05    9.74388e+05    2.99885e+02
 Pres. DC (bar) Pressure (bar)   Constr. rmsd
   -2.20930e+02   -1.37577e+02    0.00000e+00

           Step           Time
      393945000   787890.00000

   Energies (kJ/mol)
        G96Bond       G96Angle    Proper Dih.  Improper Dih.          LJ-14
    2.42486e+03    3.67503e+03    2.73188e+03    1.12349e+03   -3.39511e+02
     Coulomb-14        LJ (SR)  Disper. corr.   Coulomb (SR)   Coul. recip.
    2.84053e+04    1.22848e+05   -7.48864e+03   -9.39437e+05    5.31363e+03
      Potential    Kinetic En.   Total Energy  Conserved En.    Temperature
   -7.80744e+05    1.38516e+05   -6.42228e+05    9.74406e+05    3.01649e+02
 Pres. DC (bar) Pressure (bar)   Constr. rmsd
   -2.22262e+02   -5.16743e+00    0.00000e+00

           Step           Time
      393950000   787900.00000

   Energies (kJ/mol)
        G96Bond       G96Angle    Proper Dih.  Improper Dih.          LJ-14
    2.27499e+03    3.78816e+03    2.78937e+03    1.12275e+03   -3.32250e+02
     Coulomb-14        LJ (SR)  Disper. corr.   Coulomb (SR)   Coul. recip.
    2.84976e+04    1.25004e+05   -7.46252e+03   -9.43190e+05    5.31890e+03
      Potential    Kinetic En.   Total Energy  Conserved En.    Temperature
   -7.82190e+05    1.38039e+05   -6.44150e+05    9.74413e+05    3.00611e+02
 Pres. DC (bar) Pressure (bar)   Constr. rmsd
   -2.20716e+02   -2.86983e+01    0.00000e+00

           Step           Time
      393955000   787910.00000

   Energies (kJ/mol)
        G96Bond       G96Angle    Proper Dih.  Improper Dih.          LJ-14
    2.29552e+03    3.68441e+03    2.71609e+03    1.13499e+03   -3.12012e+02
     Coulomb-14        LJ (SR)  Disper. corr.   Coulomb (SR)   Coul. recip.
    2.85374e+04    1.24153e+05   -7.45706e+03   -9.40654e+05    5.14242e+03
      Potential    Kinetic En.   Total Energy  Conserved En.    Temperature
   -7.80759e+05    1.37178e+05   -6.43581e+05    9.74433e+05    2.98735e+02
 Pres. DC (bar) Pressure (bar)   Constr. rmsd
   -2.20393e+02    4.12951e+01    0.00000e+00

           Step           Time
      393960000   787920.00000

   Energies (kJ/mol)
        G96Bond       G96Angle    Proper Dih.  Improper Dih.          LJ-14
    2.26754e+03    3.69677e+03    2.74823e+03    1.14138e+03   -2.47505e+02
     Coulomb-14        LJ (SR)  Disper. corr.   Coulomb (SR)   Coul. recip.
    2.84135e+04    1.24512e+05   -7.42684e+03   -9.42827e+05    5.17536e+03
      Potential    Kinetic En.   Total Energy  Conserved En.    Temperature
   -7.82547e+05    1.38099e+05   -6.44447e+05    9.74445e+05    3.00742e+02
 Pres. DC (bar) Pressure (bar)   Constr. rmsd
   -2.18613e+02   -9.11694e+01    0.00000e+00

           Step           Time
      393965000   787930.00000

   Energies (kJ/mol)
        G96Bond       G96Angle    Proper Dih.  Improper Dih.          LJ-14
    2.25733e+03    3.66186e+03    2.88285e+03    1.13156e+03   -3.29440e+02
     Coulomb-14        LJ (SR)  Disper. corr.   Coulomb (SR)   Coul. recip.
    2.84128e+04    1.23307e+05   -7.45797e+03   -9.40607e+05    5.30976e+03
      Potential    Kinetic En.   Total Energy  Conserved En.    Temperature
   -7.81431e+05    1.37417e+05   -6.44014e+05    9.74461e+05    2.99256e+02
 Pres. DC (bar) Pressure (bar)   Constr. rmsd
   -2.20447e+02   -4.31957e+01    0.00000e+00

           Step           Time
      393970000   787940.00000

   Energies (kJ/mol)
        G96Bond       G96Angle    Proper Dih.  Improper Dih.          LJ-14
    2.47762e+03    3.70930e+03    2.64238e+03    1.10241e+03   -2.99134e+02
     Coulomb-14        LJ (SR)  Disper. corr.   Coulomb (SR)   Coul. recip.
    2.84994e+04    1.23765e+05   -7.43920e+03   -9.40194e+05    5.28653e+03
      Potential    Kinetic En.   Total Energy  Conserved En.    Temperature
   -7.80450e+05    1.38554e+05   -6.41896e+05    9.74490e+05    3.01732e+02
 Pres. DC (bar) Pressure (bar)   Constr. rmsd
   -2.19340e+02   -1.33773e+02    0.00000e+00

           Step           Time
      393975000   787950.00000

   Energies (kJ/mol)
        G96Bond       G96Angle    Proper Dih.  Improper Dih.          LJ-14
    2.22294e+03    3.70282e+03    2.74189e+03    1.04164e+03   -3.05593e+02
     Coulomb-14        LJ (SR)  Disper. corr.   Coulomb (SR)   Coul. recip.
    2.84672e+04    1.23867e+05   -7.44033e+03   -9.40201e+05    5.33077e+03
      Potential    Kinetic En.   Total Energy  Conserved En.    Temperature
   -7.80573e+05    1.37089e+05   -6.43483e+05    9.74504e+05    2.98542e+02
 Pres. DC (bar) Pressure (bar)   Constr. rmsd
   -2.19407e+02   -5.19052e+01    0.00000e+00

           Step           Time
      393980000   787960.00000

   Energies (kJ/mol)
        G96Bond       G96Angle    Proper Dih.  Improper Dih.          LJ-14
    2.35324e+03    3.85633e+03    2.74577e+03    1.17572e+03   -3.37278e+02
     Coulomb-14        LJ (SR)  Disper. corr.   Coulomb (SR)   Coul. recip.
    2.84206e+04    1.24381e+05   -7.45369e+03   -9.42041e+05    5.28012e+03
      Potential    Kinetic En.   Total Energy  Conserved En.    Temperature
   -7.81619e+05    1.37558e+05   -6.44061e+05    9.74532e+05    2.99562e+02
 Pres. DC (bar) Pressure (bar)   Constr. rmsd
   -2.20194e+02    3.08996e+01    0.00000e+00

           Step           Time
      393985000   787970.00000

   Energies (kJ/mol)
        G96Bond       G96Angle    Proper Dih.  Improper Dih.          LJ-14
    2.20631e+03    3.94563e+03    2.75921e+03    1.12890e+03   -2.69244e+02
     Coulomb-14        LJ (SR)  Disper. corr.   Coulomb (SR)   Coul. recip.
    2.82794e+04    1.23242e+05   -7.45892e+03   -9.38955e+05    5.15318e+03
      Potential    Kinetic En.   Total Energy  Conserved En.    Temperature
   -7.79968e+05    1.36273e+05   -6.43695e+05    9.74533e+05    2.96765e+02
 Pres. DC (bar) Pressure (bar)   Constr. rmsd
   -2.20503e+02    9.45703e+01    0.00000e+00

           Step           Time
      393990000   787980.00000

   Energies (kJ/mol)
        G96Bond       G96Angle    Proper Dih.  Improper Dih.          LJ-14
    2.41510e+03    3.82295e+03    2.78369e+03    1.04045e+03   -3.51412e+02
     Coulomb-14        LJ (SR)  Disper. corr.   Coulomb (SR)   Coul. recip.
    2.82925e+04    1.24047e+05   -7.47034e+03   -9.40189e+05    5.24189e+03
      Potential    Kinetic En.   Total Energy  Conserved En.    Temperature
   -7.80366e+05    1.38293e+05   -6.42073e+05    9.74542e+05    3.01165e+02
 Pres. DC (bar) Pressure (bar)   Constr. rmsd
   -2.21178e+02   -1.79012e+01    0.00000e+00

           Step           Time
      393995000   787990.00000

   Energies (kJ/mol)
        G96Bond       G96Angle    Proper Dih.  Improper Dih.          LJ-14
    2.35480e+03    3.65047e+03    2.70813e+03    1.09710e+03   -3.02250e+02
     Coulomb-14        LJ (SR)  Disper. corr.   Coulomb (SR)   Coul. recip.
    2.83076e+04    1.24861e+05   -7.46498e+03   -9.41255e+05    5.11893e+03
      Potential    Kinetic En.   Total Energy  Conserved En.    Temperature
   -7.80924e+05    1.37041e+05   -6.43883e+05    9.74567e+05    2.98438e+02
 Pres. DC (bar) Pressure (bar)   Constr. rmsd
   -2.20861e+02    1.81303e+02    0.00000e+00

           Step           Time
      394000000   788000.00000

   Energies (kJ/mol)
        G96Bond       G96Angle    Proper Dih.  Improper Dih.          LJ-14
    2.35683e+03    3.74055e+03    2.76032e+03    1.18193e+03   -2.94941e+02
     Coulomb-14        LJ (SR)  Disper. corr.   Coulomb (SR)   Coul. recip.
    2.84443e+04    1.23146e+05   -7.45533e+03   -9.37887e+05    5.15737e+03
      Potential    Kinetic En.   Total Energy  Conserved En.    Temperature
   -7.78850e+05    1.39279e+05   -6.39571e+05    9.74571e+05    3.03311e+02
 Pres. DC (bar) Pressure (bar)   Constr. rmsd
   -2.20292e+02   -1.29447e+02    0.00000e+00

           Step           Time
      394005000   788010.00000

   Energies (kJ/mol)
        G96Bond       G96Angle    Proper Dih.  Improper Dih.          LJ-14
    2.43166e+03    3.75669e+03    2.65747e+03    1.17130e+03   -2.78278e+02
     Coulomb-14        LJ (SR)  Disper. corr.   Coulomb (SR)   Coul. recip.
    2.83099e+04    1.25127e+05   -7.46340e+03   -9.40776e+05    5.16854e+03
      Potential    Kinetic En.   Total Energy  Conserved En.    Temperature
   -7.79895e+05    1.37983e+05   -6.41912e+05    9.74613e+05    3.00489e+02
 Pres. DC (bar) Pressure (bar)   Constr. rmsd
   -2.20768e+02    1.61663e+02    0.00000e+00

           Step           Time
      394010000   788020.00000

   Energies (kJ/mol)
        G96Bond       G96Angle    Proper Dih.  Improper Dih.          LJ-14
    2.20637e+03    3.73603e+03    2.79203e+03    1.07075e+03   -2.67897e+02
     Coulomb-14        LJ (SR)  Disper. corr.   Coulomb (SR)   Coul. recip.
    2.80884e+04    1.23156e+05   -7.44707e+03   -9.40290e+05    5.30789e+03
      Potential    Kinetic En.   Total Energy  Conserved En.    Temperature
   -7.81648e+05    1.37366e+05   -6.44282e+05    9.74617e+05    2.99145e+02
 Pres. DC (bar) Pressure (bar)   Constr. rmsd
   -2.19804e+02   -8.45525e+01    0.00000e+00

           Step           Time
      394015000   788030.00000

   Energies (kJ/mol)
        G96Bond       G96Angle    Proper Dih.  Improper Dih.          LJ-14
    2.44948e+03    3.69766e+03    2.86844e+03    1.02211e+03   -3.28358e+02
     Coulomb-14        LJ (SR)  Disper. corr.   Coulomb (SR)   Coul. recip.
    2.82336e+04    1.23664e+05   -7.47589e+03   -9.41407e+05    5.17794e+03
      Potential    Kinetic En.   Total Energy  Conserved En.    Temperature
   -7.82098e+05    1.38246e+05   -6.43852e+05    9.74645e+05    3.01061e+02
 Pres. DC (bar) Pressure (bar)   Constr. rmsd
   -2.21506e+02   -1.45932e+02    0.00000e+00

           Step           Time
      394020000   788040.00000

   Energies (kJ/mol)
        G96Bond       G96Angle    Proper Dih.  Improper Dih.          LJ-14
    2.27194e+03    3.74438e+03    2.74401e+03    1.03213e+03   -3.01858e+02
     Coulomb-14        LJ (SR)  Disper. corr.   Coulomb (SR)   Coul. recip.
    2.82104e+04    1.24319e+05   -7.44505e+03   -9.40823e+05    5.22152e+03
      Potential    Kinetic En.   Total Energy  Conserved En.    Temperature
   -7.81026e+05    1.37483e+05   -6.43543e+05    9.74668e+05    2.99400e+02
 Pres. DC (bar) Pressure (bar)   Constr. rmsd
   -2.19685e+02    7.13920e+00    0.00000e+00

           Step           Time
      394025000   788050.00000

   Energies (kJ/mol)
        G96Bond       G96Angle    Proper Dih.  Improper Dih.          LJ-14
    2.27886e+03    3.56988e+03    2.81615e+03    1.10486e+03   -3.34761e+02
     Coulomb-14        LJ (SR)  Disper. corr.   Coulomb (SR)   Coul. recip.
    2.84512e+04    1.25518e+05   -7.48960e+03   -9.42980e+05    5.26834e+03
      Potential    Kinetic En.   Total Energy  Conserved En.    Temperature
   -7.81797e+05    1.37040e+05   -6.44757e+05    9.74705e+05    2.98435e+02
 Pres. DC (bar) Pressure (bar)   Constr. rmsd
   -2.22319e+02    2.72085e+02    0.00000e+00

           Step           Time
      394030000   788060.00000

   Energies (kJ/mol)
        G96Bond       G96Angle    Proper Dih.  Improper Dih.          LJ-14
    2.33517e+03    3.86256e+03    2.80216e+03    1.09059e+03   -3.59578e+02
     Coulomb-14        LJ (SR)  Disper. corr.   Coulomb (SR)   Coul. recip.
    2.82297e+04    1.24403e+05   -7.45999e+03   -9.40431e+05    5.19321e+03
      Potential    Kinetic En.   Total Energy  Conserved En.    Temperature
   -7.80334e+05    1.37810e+05   -6.42524e+05    9.74708e+05    3.00112e+02
 Pres. DC (bar) Pressure (bar)   Constr. rmsd
   -2.20566e+02   -1.37058e+01    0.00000e+00

           Step           Time
      394035000   788070.00000

   Energies (kJ/mol)
        G96Bond       G96Angle    Proper Dih.  Improper Dih.          LJ-14
    2.29946e+03    3.58432e+03    2.69505e+03    1.10612e+03   -2.92669e+02
     Coulomb-14        LJ (SR)  Disper. corr.   Coulomb (SR)   Coul. recip.
    2.82352e+04    1.23995e+05   -7.47099e+03   -9.41543e+05    5.20522e+03
      Potential    Kinetic En.   Total Energy  Conserved En.    Temperature
   -7.82186e+05    1.38236e+05   -6.43949e+05    9.74710e+05    3.01040e+02
 Pres. DC (bar) Pressure (bar)   Constr. rmsd
   -2.21217e+02    5.89852e+01    0.00000e+00

           Step           Time
      394040000   788080.00000

   Energies (kJ/mol)
        G96Bond       G96Angle    Proper Dih.  Improper Dih.          LJ-14
    2.40715e+03    3.59785e+03    2.72376e+03    1.10638e+03   -2.77300e+02
     Coulomb-14        LJ (SR)  Disper. corr.   Coulomb (SR)   Coul. recip.
    2.80846e+04    1.23386e+05   -7.46792e+03   -9.41023e+05    5.22824e+03
      Potential    Kinetic En.   Total Energy  Conserved En.    Temperature
   -7.82234e+05    1.37149e+05   -6.45086e+05    9.74739e+05    2.98672e+02
 Pres. DC (bar) Pressure (bar)   Constr. rmsd
   -2.21035e+02   -8.93729e+01    0.00000e+00

           Step           Time
      394045000   788090.00000

   Energies (kJ/mol)
        G96Bond       G96Angle    Proper Dih.  Improper Dih.          LJ-14
    2.34965e+03    3.64666e+03    2.68850e+03    1.13560e+03   -3.66596e+02
     Coulomb-14        LJ (SR)  Disper. corr.   Coulomb (SR)   Coul. recip.
    2.82945e+04    1.25970e+05   -7.47847e+03   -9.43387e+05    5.19976e+03
      Potential    Kinetic En.   Total Energy  Conserved En.    Temperature
   -7.81947e+05    1.36672e+05   -6.45275e+05    9.74758e+05    2.97634e+02
 Pres. DC (bar) Pressure (bar)   Constr. rmsd
   -2.21659e+02    9.31302e+01    0.00000e+00

           Step           Time
      394050000   788100.00000

   Energies (kJ/mol)
        G96Bond       G96Angle    Proper Dih.  Improper Dih.          LJ-14
    2.32205e+03    3.72022e+03    2.68662e+03    1.08464e+03   -3.53707e+02
     Coulomb-14        LJ (SR)  Disper. corr.   Coulomb (SR)   Coul. recip.
    2.81764e+04    1.23562e+05   -7.45097e+03   -9.38522e+05    5.21330e+03
      Potential    Kinetic En.   Total Energy  Conserved En.    Temperature
   -7.79562e+05    1.36932e+05   -6.42630e+05    9.74779e+05    2.98200e+02
 Pres. DC (bar) Pressure (bar)   Constr. rmsd
   -2.20034e+02   -1.10241e+01    0.00000e+00

           Step           Time
      394055000   788110.00000

   Energies (kJ/mol)
        G96Bond       G96Angle    Proper Dih.  Improper Dih.          LJ-14
    2.29434e+03    3.77831e+03    2.62729e+03    1.07831e+03   -2.50564e+02
     Coulomb-14        LJ (SR)  Disper. corr.   Coulomb (SR)   Coul. recip.
    2.82511e+04    1.24135e+05   -7.44227e+03   -9.39640e+05    5.31882e+03
      Potential    Kinetic En.   Total Energy  Conserved En.    Temperature
   -7.79850e+05    1.37317e+05   -6.42534e+05    9.74773e+05    2.99038e+02
 Pres. DC (bar) Pressure (bar)   Constr. rmsd
   -2.19521e+02    8.78485e+01    0.00000e+00

           Step           Time
      394060000   788120.00000

   Energies (kJ/mol)
        G96Bond       G96Angle    Proper Dih.  Improper Dih.          LJ-14
    2.37543e+03    3.51993e+03    2.79613e+03    1.05428e+03   -3.41340e+02
     Coulomb-14        LJ (SR)  Disper. corr.   Coulomb (SR)   Coul. recip.
    2.83938e+04    1.23903e+05   -7.47196e+03   -9.41449e+05    5.21860e+03
      Potential    Kinetic En.   Total Energy  Conserved En.    Temperature
   -7.82002e+05    1.37893e+05   -6.44108e+05    9.74796e+05    3.00293e+02
 Pres. DC (bar) Pressure (bar)   Constr. rmsd
   -2.21274e+02   -1.85826e+01    0.00000e+00

           Step           Time
      394065000   788130.00000

   Energies (kJ/mol)
        G96Bond       G96Angle    Proper Dih.  Improper Dih.          LJ-14
    2.50433e+03    3.70129e+03    2.64758e+03    1.07808e+03   -2.96145e+02
     Coulomb-14        LJ (SR)  Disper. corr.   Coulomb (SR)   Coul. recip.
    2.84650e+04    1.25069e+05   -7.47901e+03   -9.43480e+05    5.23815e+03
      Potential    Kinetic En.   Total Energy  Conserved En.    Temperature
   -7.82551e+05    1.37505e+05   -6.45046e+05    9.74848e+05    2.99448e+02
 Pres. DC (bar) Pressure (bar)   Constr. rmsd
   -2.21691e+02    8.03417e+01    0.00000e+00

           Step           Time
      394070000   788140.00000

   Energies (kJ/mol)
        G96Bond       G96Angle    Proper Dih.  Improper Dih.          LJ-14
    2.32683e+03    3.57788e+03    2.61492e+03    1.09025e+03   -2.20828e+02
     Coulomb-14        LJ (SR)  Disper. corr.   Coulomb (SR)   Coul. recip.
    2.83926e+04    1.24086e+05   -7.45738e+03   -9.42234e+05    5.18791e+03
      Potential    Kinetic En.   Total Energy  Conserved En.    Temperature
   -7.82635e+05    1.37486e+05   -6.45149e+05    9.74835e+05    2.99406e+02
 Pres. DC (bar) Pressure (bar)   Constr. rmsd
   -2.20413e+02   -1.04256e+02    0.00000e+00

           Step           Time
      394075000   788150.00000

   Energies (kJ/mol)
        G96Bond       G96Angle    Proper Dih.  Improper Dih.          LJ-14
    2.34242e+03    4.03972e+03    2.58565e+03    1.15211e+03   -3.28827e+02
     Coulomb-14        LJ (SR)  Disper. corr.   Coulomb (SR)   Coul. recip.
    2.80688e+04    1.24040e+05   -7.46958e+03   -9.39681e+05    5.25895e+03
      Potential    Kinetic En.   Total Energy  Conserved En.    Temperature
   -7.79992e+05    1.37792e+05   -6.42200e+05    9.74850e+05    3.00073e+02
 Pres. DC (bar) Pressure (bar)   Constr. rmsd
   -2.21133e+02    4.44358e+01    0.00000e+00

           Step           Time
      394080000   788160.00000

   Energies (kJ/mol)
        G96Bond       G96Angle    Proper Dih.  Improper Dih.          LJ-14
    2.32934e+03    3.69068e+03    2.71234e+03    1.13853e+03   -2.58884e+02
     Coulomb-14        LJ (SR)  Disper. corr.   Coulomb (SR)   Coul. recip.
    2.84639e+04    1.23750e+05   -7.48857e+03   -9.41579e+05    5.31043e+03
      Potential    Kinetic En.   Total Energy  Conserved En.    Temperature
   -7.81931e+05    1.37036e+05   -6.44895e+05    9.74890e+05    2.98425e+02
 Pres. DC (bar) Pressure (bar)   Constr. rmsd
   -2.22257e+02    6.66340e+01    0.00000e+00

           Step           Time
      394085000   788170.00000

   Energies (kJ/mol)
        G96Bond       G96Angle    Proper Dih.  Improper Dih.          LJ-14
    2.50462e+03    3.63121e+03    2.63261e+03    1.21297e+03   -2.72508e+02
     Coulomb-14        LJ (SR)  Disper. corr.   Coulomb (SR)   Coul. recip.
    2.83725e+04    1.23821e+05   -7.45291e+03   -9.39293e+05    5.16228e+03
      Potential    Kinetic En.   Total Energy  Conserved En.    Temperature
   -7.79681e+05    1.37570e+05   -6.42111e+05    9.74907e+05    2.99589e+02
 Pres. DC (bar) Pressure (bar)   Constr. rmsd
   -2.20149e+02    3.49818e+01    0.00000e+00

           Step           Time
      394090000   788180.00000

   Energies (kJ/mol)
        G96Bond       G96Angle    Proper Dih.  Improper Dih.          LJ-14
    2.44325e+03    3.67027e+03    2.69221e+03    1.14596e+03   -3.14037e+02
     Coulomb-14        LJ (SR)  Disper. corr.   Coulomb (SR)   Coul. recip.
    2.83395e+04    1.23812e+05   -7.42133e+03   -9.38026e+05    5.19223e+03
      Potential    Kinetic En.   Total Energy  Conserved En.    Temperature
   -7.78465e+05    1.38309e+05   -6.40156e+05    9.74894e+05    3.01198e+02
 Pres. DC (bar) Pressure (bar)   Constr. rmsd
   -2.18289e+02   -2.31320e+01    0.00000e+00

           Step           Time
      394095000   788190.00000

   Energies (kJ/mol)
        G96Bond       G96Angle    Proper Dih.  Improper Dih.          LJ-14
    2.32248e+03    3.89636e+03    2.69590e+03    1.17483e+03   -3.31172e+02
     Coulomb-14        LJ (SR)  Disper. corr.   Coulomb (SR)   Coul. recip.
    2.80402e+04    1.24184e+05   -7.44324e+03   -9.39638e+05    5.32908e+03
      Potential    Kinetic En.   Total Energy  Conserved En.    Temperature
   -7.79770e+05    1.38286e+05   -6.41484e+05    9.74958e+05    3.01148e+02
 Pres. DC (bar) Pressure (bar)   Constr. rmsd
   -2.19578e+02    4.71544e+00    0.00000e+00

           Step           Time
      394100000   788200.00000

   Energies (kJ/mol)
        G96Bond       G96Angle    Proper Dih.  Improper Dih.          LJ-14
    2.43265e+03    3.67500e+03    2.76047e+03    1.14586e+03   -2.70983e+02
     Coulomb-14        LJ (SR)  Disper. corr.   Coulomb (SR)   Coul. recip.
    2.81765e+04    1.24498e+05   -7.46725e+03   -9.40292e+05    5.27872e+03
      Potential    Kinetic En.   Total Energy  Conserved En.    Temperature
   -7.80063e+05    1.36729e+05   -6.43334e+05    9.74979e+05    2.97758e+02
 Pres. DC (bar) Pressure (bar)   Constr. rmsd
   -2.20995e+02    1.56644e+02    0.00000e+00

           Step           Time
      394105000   788210.00000

   Energies (kJ/mol)
        G96Bond       G96Angle    Proper Dih.  Improper Dih.          LJ-14
    2.34464e+03    3.91077e+03    2.70114e+03    1.09285e+03   -3.47327e+02
     Coulomb-14        LJ (SR)  Disper. corr.   Coulomb (SR)   Coul. recip.
    2.83534e+04    1.25553e+05   -7.47512e+03   -9.41708e+05    5.33492e+03
      Potential    Kinetic En.   Total Energy  Conserved En.    Temperature
   -7.80240e+05    1.38326e+05   -6.41914e+05    9.74980e+05    3.01236e+02
 Pres. DC (bar) Pressure (bar)   Constr. rmsd
   -2.21461e+02    1.37589e+02    0.00000e+00

           Step           Time
      394110000   788220.00000

   Energies (kJ/mol)
        G96Bond       G96Angle    Proper Dih.  Improper Dih.          LJ-14
    2.34019e+03    3.80293e+03    2.77720e+03    1.04668e+03   -2.02444e+02
     Coulomb-14        LJ (SR)  Disper. corr.   Coulomb (SR)   Coul. recip.
    2.83523e+04    1.23750e+05   -7.44484e+03   -9.38744e+05    5.28542e+03
      Potential    Kinetic En.   Total Energy  Conserved En.    Temperature
   -7.79037e+05    1.37957e+05   -6.41080e+05    9.75013e+05    3.00432e+02
 Pres. DC (bar) Pressure (bar)   Constr. rmsd
   -2.19672e+02    1.05802e+02    0.00000e+00

           Step           Time
      394115000   788230.00000

   Energies (kJ/mol)
        G96Bond       G96Angle    Proper Dih.  Improper Dih.          LJ-14
    2.23717e+03    3.58230e+03    2.81397e+03    1.08274e+03   -2.99749e+02
     Coulomb-14        LJ (SR)  Disper. corr.   Coulomb (SR)   Coul. recip.
    2.83837e+04    1.24297e+05   -7.45227e+03   -9.40760e+05    5.27732e+03
      Potential    Kinetic En.   Total Energy  Conserved En.    Temperature
   -7.80838e+05    1.36830e+05   -6.44008e+05    9.75040e+05    2.97978e+02
 Pres. DC (bar) Pressure (bar)   Constr. rmsd
   -2.20111e+02    5.57869e+01    0.00000e+00

           Step           Time
      394120000   788240.00000

   Energies (kJ/mol)
        G96Bond       G96Angle    Proper Dih.  Improper Dih.          LJ-14
    2.32180e+03    3.70105e+03    2.80922e+03    1.14065e+03   -2.64228e+02
     Coulomb-14        LJ (SR)  Disper. corr.   Coulomb (SR)   Coul. recip.
    2.84329e+04    1.22891e+05   -7.46258e+03   -9.39263e+05    5.25317e+03
      Potential    Kinetic En.   Total Energy  Conserved En.    Temperature
   -7.80440e+05    1.38931e+05   -6.41510e+05    9.75047e+05    3.02552e+02
 Pres. DC (bar) Pressure (bar)   Constr. rmsd
   -2.20719e+02   -5.52770e+01    0.00000e+00

           Step           Time
      394125000   788250.00000

   Energies (kJ/mol)
        G96Bond       G96Angle    Proper Dih.  Improper Dih.          LJ-14
    2.30597e+03    3.69568e+03    2.70224e+03    1.12515e+03   -2.25326e+02
     Coulomb-14        LJ (SR)  Disper. corr.   Coulomb (SR)   Coul. recip.
    2.83964e+04    1.23968e+05   -7.48639e+03   -9.41853e+05    5.22276e+03
      Potential    Kinetic En.   Total Energy  Conserved En.    Temperature
   -7.82148e+05    1.37343e+05   -6.44805e+05    9.75075e+05    2.99095e+02
 Pres. DC (bar) Pressure (bar)   Constr. rmsd
   -2.22128e+02    6.09843e-03    0.00000e+00

           Step           Time
      394130000   788260.00000

   Energies (kJ/mol)
        G96Bond       G96Angle    Proper Dih.  Improper Dih.          LJ-14
    2.38234e+03    3.67476e+03    2.63305e+03    1.14714e+03   -1.94076e+02
     Coulomb-14        LJ (SR)  Disper. corr.   Coulomb (SR)   Coul. recip.
    2.84947e+04    1.24699e+05   -7.47075e+03   -9.40623e+05    5.26564e+03
      Potential    Kinetic En.   Total Energy  Conserved En.    Temperature
   -7.79991e+05    1.38447e+05   -6.41544e+05    9.75105e+05    3.01500e+02
 Pres. DC (bar) Pressure (bar)   Constr. rmsd
   -2.21202e+02    7.16832e+01    0.00000e+00

           Step           Time
      394135000   788270.00000

   Energies (kJ/mol)
        G96Bond       G96Angle    Proper Dih.  Improper Dih.          LJ-14
    2.40722e+03    3.71422e+03    2.69432e+03    1.14896e+03   -3.80994e+02
     Coulomb-14        LJ (SR)  Disper. corr.   Coulomb (SR)   Coul. recip.
    2.82773e+04    1.24498e+05   -7.48083e+03   -9.41044e+05    5.15471e+03
      Potential    Kinetic En.   Total Energy  Conserved En.    Temperature
   -7.81011e+05    1.38122e+05   -6.42889e+05    9.75093e+05    3.00792e+02
 Pres. DC (bar) Pressure (bar)   Constr. rmsd
   -2.21799e+02   -4.60418e+01    0.00000e+00

           Step           Time
      394140000   788280.00000

   Energies (kJ/mol)
        G96Bond       G96Angle    Proper Dih.  Improper Dih.          LJ-14
    2.29112e+03    3.61187e+03    2.68980e+03    1.13704e+03   -2.61409e+02
     Coulomb-14        LJ (SR)  Disper. corr.   Coulomb (SR)   Coul. recip.
    2.83394e+04    1.24832e+05   -7.44934e+03   -9.41669e+05    5.18327e+03
      Potential    Kinetic En.   Total Energy  Conserved En.    Temperature
   -7.81295e+05    1.36963e+05   -6.44332e+05    9.75126e+05    2.98268e+02
 Pres. DC (bar) Pressure (bar)   Constr. rmsd
   -2.19938e+02    7.89584e+01    0.00000e+00

           Step           Time
      394145000   788290.00000

   Energies (kJ/mol)
        G96Bond       G96Angle    Proper Dih.  Improper Dih.          LJ-14
    2.40066e+03    3.77107e+03    2.69443e+03    1.06230e+03   -3.24419e+02
     Coulomb-14        LJ (SR)  Disper. corr.   Coulomb (SR)   Coul. recip.
    2.82868e+04    1.26033e+05   -7.45798e+03   -9.43267e+05    5.24976e+03
      Potential    Kinetic En.   Total Energy  Conserved En.    Temperature
   -7.81552e+05    1.37941e+05   -6.43611e+05    9.75186e+05    3.00398e+02
 Pres. DC (bar) Pressure (bar)   Constr. rmsd
   -2.20448e+02    2.54557e+02    0.00000e+00

           Step           Time
      394150000   788300.00000

   Energies (kJ/mol)
        G96Bond       G96Angle    Proper Dih.  Improper Dih.          LJ-14
    2.35389e+03    3.75481e+03    2.73267e+03    1.03150e+03   -3.75990e+02
     Coulomb-14        LJ (SR)  Disper. corr.   Coulomb (SR)   Coul. recip.
    2.83084e+04    1.23500e+05   -7.46954e+03   -9.40841e+05    5.30675e+03
      Potential    Kinetic En.   Total Energy  Conserved En.    Temperature
   -7.81699e+05    1.38691e+05   -6.43007e+05    9.75146e+05    3.02031e+02
 Pres. DC (bar) Pressure (bar)   Constr. rmsd
   -2.21131e+02   -1.00549e+02    0.00000e+00

           Step           Time
      394155000   788310.00000

   Energies (kJ/mol)
        G96Bond       G96Angle    Proper Dih.  Improper Dih.          LJ-14
    2.39084e+03    3.72683e+03    2.66773e+03    1.14455e+03   -2.32439e+02
     Coulomb-14        LJ (SR)  Disper. corr.   Coulomb (SR)   Coul. recip.
    2.83147e+04    1.24013e+05   -7.46454e+03   -9.40809e+05    5.23809e+03
      Potential    Kinetic En.   Total Energy  Conserved En.    Temperature
   -7.81010e+05    1.39216e+05   -6.41794e+05    9.75202e+05    3.03174e+02
 Pres. DC (bar) Pressure (bar)   Constr. rmsd
   -2.20835e+02    7.20454e+01    0.00000e+00

           Step           Time
      394160000   788320.00000

   Energies (kJ/mol)
        G96Bond       G96Angle    Proper Dih.  Improper Dih.          LJ-14
    2.38423e+03    3.63835e+03    2.73409e+03    1.10289e+03   -3.72936e+02
     Coulomb-14        LJ (SR)  Disper. corr.   Coulomb (SR)   Coul. recip.
    2.84232e+04    1.23384e+05   -7.44648e+03   -9.39258e+05    5.22695e+03
      Potential    Kinetic En.   Total Energy  Conserved En.    Temperature
   -7.80184e+05    1.37695e+05   -6.42489e+05    9.75215e+05    2.99861e+02
 Pres. DC (bar) Pressure (bar)   Constr. rmsd
   -2.19769e+02   -1.03517e+02    0.00000e+00

           Step           Time
      394165000   788330.00000

   Energies (kJ/mol)
        G96Bond       G96Angle    Proper Dih.  Improper Dih.          LJ-14
    2.30306e+03    3.69176e+03    2.76058e+03    1.10785e+03   -2.93646e+02
     Coulomb-14        LJ (SR)  Disper. corr.   Coulomb (SR)   Coul. recip.
    2.84472e+04    1.23404e+05   -7.47060e+03   -9.38790e+05    5.23348e+03
      Potential    Kinetic En.   Total Energy  Conserved En.    Temperature
   -7.79606e+05    1.39032e+05   -6.40575e+05    9.75222e+05    3.02772e+02
 Pres. DC (bar) Pressure (bar)   Constr. rmsd
   -2.21194e+02    7.04373e+01    0.00000e+00

           Step           Time
      394170000   788340.00000

   Energies (kJ/mol)
        G96Bond       G96Angle    Proper Dih.  Improper Dih.          LJ-14
    2.39262e+03    3.61083e+03    2.73186e+03    1.12281e+03   -2.88006e+02
     Coulomb-14        LJ (SR)  Disper. corr.   Coulomb (SR)   Coul. recip.
    2.85055e+04    1.24406e+05   -7.47664e+03   -9.40890e+05    5.26539e+03
      Potential    Kinetic En.   Total Energy  Conserved En.    Temperature
   -7.80619e+05    1.38479e+05   -6.42140e+05    9.75249e+05    3.01569e+02
 Pres. DC (bar) Pressure (bar)   Constr. rmsd
   -2.21551e+02    5.64660e+01    0.00000e+00

           Step           Time
      394175000   788350.00000

   Energies (kJ/mol)
        G96Bond       G96Angle    Proper Dih.  Improper Dih.          LJ-14
    2.43918e+03    3.82219e+03    2.63938e+03    1.07937e+03   -2.27771e+02
     Coulomb-14        LJ (SR)  Disper. corr.   Coulomb (SR)   Coul. recip.
    2.84949e+04    1.23900e+05   -7.49047e+03   -9.39810e+05    5.43734e+03
      Potential    Kinetic En.   Total Energy  Conserved En.    Temperature
   -7.79717e+05    1.37966e+05   -6.41751e+05    9.75295e+05    3.00451e+02
 Pres. DC (bar) Pressure (bar)   Constr. rmsd
   -2.22370e+02    1.14662e+02    0.00000e+00

           Step           Time
      394180000   788360.00000

   Energies (kJ/mol)
        G96Bond       G96Angle    Proper Dih.  Improper Dih.          LJ-14
    2.44048e+03    3.53568e+03    2.68957e+03    1.14667e+03   -3.04368e+02
     Coulomb-14        LJ (SR)  Disper. corr.   Coulomb (SR)   Coul. recip.
    2.85585e+04    1.25273e+05   -7.46464e+03   -9.41734e+05    5.14681e+03
      Potential    Kinetic En.   Total Energy  Conserved En.    Temperature
   -7.80712e+05    1.37181e+05   -6.43531e+05    9.75317e+05    2.98742e+02
 Pres. DC (bar) Pressure (bar)   Constr. rmsd
   -2.20841e+02    1.20343e+02    0.00000e+00

           Step           Time
      394185000   788370.00000

   Energies (kJ/mol)
        G96Bond       G96Angle    Proper Dih.  Improper Dih.          LJ-14
    2.32071e+03    3.73718e+03    2.74046e+03    1.05090e+03   -2.95972e+02
     Coulomb-14        LJ (SR)  Disper. corr.   Coulomb (SR)   Coul. recip.
    2.84642e+04    1.23692e+05   -7.44252e+03   -9.38180e+05    5.34396e+03
      Potential    Kinetic En.   Total Energy  Conserved En.    Temperature
   -7.78570e+05    1.37890e+05   -6.40680e+05    9.75332e+05    3.00285e+02
 Pres. DC (bar) Pressure (bar)   Constr. rmsd
   -2.19536e+02    1.22546e+02    0.00000e+00

           Step           Time
      394190000   788380.00000

   Energies (kJ/mol)
        G96Bond       G96Angle    Proper Dih.  Improper Dih.          LJ-14
    2.29753e+03    3.61535e+03    2.74984e+03    1.15203e+03   -2.61367e+02
     Coulomb-14        LJ (SR)  Disper. corr.   Coulomb (SR)   Coul. recip.
    2.84338e+04    1.24338e+05   -7.45397e+03   -9.41023e+05    5.30209e+03
      Potential    Kinetic En.   Total Energy  Conserved En.    Temperature
   -7.80850e+05    1.38608e+05   -6.42241e+05    9.75329e+05    3.01851e+02
 Pres. DC (bar) Pressure (bar)   Constr. rmsd
   -2.20211e+02    6.33800e+01    0.00000e+00

           Step           Time
      394195000   788390.00000

   Energies (kJ/mol)
        G96Bond       G96Angle    Proper Dih.  Improper Dih.          LJ-14
    2.36621e+03    3.62815e+03    2.70978e+03    1.08487e+03   -3.86950e+02
     Coulomb-14        LJ (SR)  Disper. corr.   Coulomb (SR)   Coul. recip.
    2.84365e+04    1.23655e+05   -7.46141e+03   -9.39562e+05    5.26635e+03
      Potential    Kinetic En.   Total Energy  Conserved En.    Temperature
   -7.80263e+05    1.36924e+05   -6.43339e+05    9.75354e+05    2.98183e+02
 Pres. DC (bar) Pressure (bar)   Constr. rmsd
   -2.20650e+02   -6.48415e+00    0.00000e+00

           Step           Time
      394200000   788400.00000

   Energies (kJ/mol)
        G96Bond       G96Angle    Proper Dih.  Improper Dih.          LJ-14
    2.26755e+03    3.57612e+03    2.75944e+03    1.03547e+03   -3.37008e+02
     Coulomb-14        LJ (SR)  Disper. corr.   Coulomb (SR)   Coul. recip.
    2.83062e+04    1.24873e+05   -7.44273e+03   -9.41648e+05    5.19206e+03
      Potential    Kinetic En.   Total Energy  Conserved En.    Temperature
   -7.81418e+05    1.37396e+05   -6.44022e+05    9.75378e+05    2.99211e+02
 Pres. DC (bar) Pressure (bar)   Constr. rmsd
   -2.19548e+02   -3.01694e+01    0.00000e+00

           Step           Time
      394205000   788410.00000

   Energies (kJ/mol)
        G96Bond       G96Angle    Proper Dih.  Improper Dih.          LJ-14
    2.33030e+03    3.73680e+03    2.72782e+03    1.10186e+03   -4.13239e+02
     Coulomb-14        LJ (SR)  Disper. corr.   Coulomb (SR)   Coul. recip.
    2.82415e+04    1.24260e+05   -7.47722e+03   -9.40277e+05    5.08160e+03
      Potential    Kinetic En.   Total Energy  Conserved En.    Temperature
   -7.80687e+05    1.37707e+05   -6.42980e+05    9.75402e+05    2.99888e+02
 Pres. DC (bar) Pressure (bar)   Constr. rmsd
   -2.21585e+02    7.15829e+01    0.00000e+00

           Step           Time
      394210000   788420.00000

   Energies (kJ/mol)
        G96Bond       G96Angle    Proper Dih.  Improper Dih.          LJ-14
    2.35141e+03    3.78855e+03    2.82696e+03    1.10786e+03   -3.76452e+02
     Coulomb-14        LJ (SR)  Disper. corr.   Coulomb (SR)   Coul. recip.
    2.82161e+04    1.25157e+05   -7.48384e+03   -9.43180e+05    5.33677e+03
      Potential    Kinetic En.   Total Energy  Conserved En.    Temperature
   -7.82256e+05    1.38820e+05   -6.43436e+05    9.75402e+05    3.02312e+02
 Pres. DC (bar) Pressure (bar)   Constr. rmsd
   -2.21977e+02    1.22995e+02    0.00000e+00

           Step           Time
      394215000   788430.00000

   Energies (kJ/mol)
        G96Bond       G96Angle    Proper Dih.  Improper Dih.          LJ-14
    2.48564e+03    4.00508e+03    2.64192e+03    1.15696e+03   -2.93210e+02
     Coulomb-14        LJ (SR)  Disper. corr.   Coulomb (SR)   Coul. recip.
    2.83234e+04    1.23648e+05   -7.47497e+03   -9.39027e+05    5.39085e+03
      Potential    Kinetic En.   Total Energy  Conserved En.    Temperature
   -7.79143e+05    1.38831e+05   -6.40312e+05    9.75448e+05    3.02336e+02
 Pres. DC (bar) Pressure (bar)   Constr. rmsd
   -2.21452e+02    1.02335e+02    0.00000e+00

           Step           Time
      394220000   788440.00000

   Energies (kJ/mol)
        G96Bond       G96Angle    Proper Dih.  Improper Dih.          LJ-14
    2.20689e+03    3.70302e+03    2.65513e+03    1.09891e+03   -3.10084e+02
     Coulomb-14        LJ (SR)  Disper. corr.   Coulomb (SR)   Coul. recip.
    2.83633e+04    1.25202e+05   -7.47506e+03   -9.42568e+05    5.18560e+03
      Potential    Kinetic En.   Total Energy  Conserved En.    Temperature
   -7.81938e+05    1.38271e+05   -6.43667e+05    9.75443e+05    3.01115e+02
 Pres. DC (bar) Pressure (bar)   Constr. rmsd
   -2.21458e+02    1.54075e+02    0.00000e+00

           Step           Time
      394225000   788450.00000

   Energies (kJ/mol)
        G96Bond       G96Angle    Proper Dih.  Improper Dih.          LJ-14
    2.40110e+03    3.64260e+03    2.73314e+03    1.22099e+03   -2.88649e+02
     Coulomb-14        LJ (SR)  Disper. corr.   Coulomb (SR)   Coul. recip.
    2.80845e+04    1.26364e+05   -7.45736e+03   -9.42677e+05    5.16839e+03
      Potential    Kinetic En.   Total Energy  Conserved En.    Temperature
   -7.80808e+05    1.36521e+05   -6.44288e+05    9.75474e+05    2.97304e+02
 Pres. DC (bar) Pressure (bar)   Constr. rmsd
   -2.20411e+02    2.02066e+02    0.00000e+00

           Step           Time
      394230000   788460.00000

   Energies (kJ/mol)
        G96Bond       G96Angle    Proper Dih.  Improper Dih.          LJ-14
    2.30052e+03    3.71649e+03    2.63780e+03    1.17196e+03   -3.06219e+02
     Coulomb-14        LJ (SR)  Disper. corr.   Coulomb (SR)   Coul. recip.
    2.82436e+04    1.23694e+05   -7.46457e+03   -9.41074e+05    5.08764e+03
      Potential    Kinetic En.   Total Energy  Conserved En.    Temperature
   -7.81993e+05    1.37142e+05   -6.44851e+05    9.75467e+05    2.98656e+02
 Pres. DC (bar) Pressure (bar)   Constr. rmsd
   -2.20837e+02   -1.53403e+02    0.00000e+00

           Step           Time
      394235000   788470.00000

   Energies (kJ/mol)
        G96Bond       G96Angle    Proper Dih.  Improper Dih.          LJ-14
    2.31030e+03    3.81881e+03    2.68704e+03    1.06413e+03   -3.09507e+02
     Coulomb-14        LJ (SR)  Disper. corr.   Coulomb (SR)   Coul. recip.
    2.82223e+04    1.24409e+05   -7.46149e+03   -9.40391e+05    5.09491e+03
      Potential    Kinetic En.   Total Energy  Conserved En.    Temperature
   -7.80555e+05    1.37462e+05   -6.43093e+05    9.75493e+05    2.99355e+02
 Pres. DC (bar) Pressure (bar)   Constr. rmsd
   -2.20655e+02    7.61653e+01    0.00000e+00

           Step           Time
      394240000   788480.00000

   Energies (kJ/mol)
        G96Bond       G96Angle    Proper Dih.  Improper Dih.          LJ-14
    2.38467e+03    3.54274e+03    2.72903e+03    1.09702e+03   -2.38277e+02
     Coulomb-14        LJ (SR)  Disper. corr.   Coulomb (SR)   Coul. recip.
    2.85252e+04    1.23275e+05   -7.45457e+03   -9.39439e+05    5.18124e+03
      Potential    Kinetic En.   Total Energy  Conserved En.    Temperature
   -7.80396e+05    1.38137e+05   -6.42260e+05    9.75513e+05    3.00824e+02
 Pres. DC (bar) Pressure (bar)   Constr. rmsd
   -2.20246e+02    1.00799e+02    0.00000e+00

           Step           Time
      394245000   788490.00000

   Energies (kJ/mol)
        G96Bond       G96Angle    Proper Dih.  Improper Dih.          LJ-14
    2.37925e+03    3.79392e+03    2.85672e+03    1.09328e+03   -2.98561e+02
     Coulomb-14        LJ (SR)  Disper. corr.   Coulomb (SR)   Coul. recip.
    2.82267e+04    1.24270e+05   -7.43849e+03   -9.39644e+05    5.31195e+03
      Potential    Kinetic En.   Total Energy  Conserved En.    Temperature
   -7.79448e+05    1.37079e+05   -6.42370e+05    9.75551e+05    2.98520e+02
 Pres. DC (bar) Pressure (bar)   Constr. rmsd
   -2.19299e+02    1.02870e+02    0.00000e+00

           Step           Time
      394250000   788500.00000

   Energies (kJ/mol)
        G96Bond       G96Angle    Proper Dih.  Improper Dih.          LJ-14
    2.33020e+03    3.75742e+03    2.69229e+03    1.07803e+03   -2.77687e+02
     Coulomb-14        LJ (SR)  Disper. corr.   Coulomb (SR)   Coul. recip.
    2.85287e+04    1.22518e+05   -7.47984e+03   -9.40233e+05    5.24547e+03
      Potential    Kinetic En.   Total Energy  Conserved En.    Temperature
   -7.81840e+05    1.38303e+05   -6.43538e+05    9.75564e+05    3.01185e+02
 Pres. DC (bar) Pressure (bar)   Constr. rmsd
   -2.21740e+02   -1.67131e+02    0.00000e+00

           Step           Time
      394255000   788510.00000

   Energies (kJ/mol)
        G96Bond       G96Angle    Proper Dih.  Improper Dih.          LJ-14
    2.34543e+03    3.68730e+03    2.66724e+03    1.11233e+03   -3.23161e+02
     Coulomb-14        LJ (SR)  Disper. corr.   Coulomb (SR)   Coul. recip.
    2.83880e+04    1.23588e+05   -7.44296e+03   -9.39392e+05    5.28777e+03
      Potential    Kinetic En.   Total Energy  Conserved En.    Temperature
   -7.80082e+05    1.38778e+05   -6.41303e+05    9.75576e+05    3.02221e+02
 Pres. DC (bar) Pressure (bar)   Constr. rmsd
   -2.19562e+02    1.10906e+01    0.00000e+00

           Step           Time
      394260000   788520.00000

   Energies (kJ/mol)
        G96Bond       G96Angle    Proper Dih.  Improper Dih.          LJ-14
    2.32340e+03    3.86150e+03    2.64916e+03    1.07145e+03   -3.46544e+02
     Coulomb-14        LJ (SR)  Disper. corr.   Coulomb (SR)   Coul. recip.
    2.83264e+04    1.22881e+05   -7.44641e+03   -9.39827e+05    5.21884e+03
      Potential    Kinetic En.   Total Energy  Conserved En.    Temperature
   -7.81288e+05    1.38532e+05   -6.42756e+05    9.75588e+05    3.01684e+02
 Pres. DC (bar) Pressure (bar)   Constr. rmsd
   -2.19765e+02   -2.21276e+02    0.00000e+00

           Step           Time
      394265000   788530.00000

   Energies (kJ/mol)
        G96Bond       G96Angle    Proper Dih.  Improper Dih.          LJ-14
    2.34456e+03    3.69569e+03    2.68558e+03    1.20874e+03   -2.58577e+02
     Coulomb-14        LJ (SR)  Disper. corr.   Coulomb (SR)   Coul. recip.
    2.84548e+04    1.23462e+05   -7.46506e+03   -9.39557e+05    5.24256e+03
      Potential    Kinetic En.   Total Energy  Conserved En.    Temperature
   -7.80186e+05    1.39491e+05   -6.40695e+05    9.75625e+05    3.03773e+02
 Pres. DC (bar) Pressure (bar)   Constr. rmsd
   -2.20866e+02   -1.63245e+01    0.00000e+00

           Step           Time
      394270000   788540.00000

   Energies (kJ/mol)
        G96Bond       G96Angle    Proper Dih.  Improper Dih.          LJ-14
    2.38963e+03    3.72200e+03    2.63197e+03    1.08456e+03   -2.93599e+02
     Coulomb-14        LJ (SR)  Disper. corr.   Coulomb (SR)   Coul. recip.
    2.82994e+04    1.24123e+05   -7.44826e+03   -9.40797e+05    5.29308e+03
      Potential    Kinetic En.   Total Energy  Conserved En.    Temperature
   -7.80996e+05    1.37855e+05   -6.43140e+05    9.75660e+05    3.00211e+02
 Pres. DC (bar) Pressure (bar)   Constr. rmsd
   -2.19874e+02   -7.27642e+01    0.00000e+00

           Step           Time
      394275000   788550.00000

   Energies (kJ/mol)
        G96Bond       G96Angle    Proper Dih.  Improper Dih.          LJ-14
    2.40250e+03    3.62964e+03    2.77338e+03    1.09523e+03   -2.67300e+02
     Coulomb-14        LJ (SR)  Disper. corr.   Coulomb (SR)   Coul. recip.
    2.83738e+04    1.22709e+05   -7.46032e+03   -9.38193e+05    5.27380e+03
      Potential    Kinetic En.   Total Energy  Conserved En.    Temperature
   -7.79664e+05    1.38098e+05   -6.41566e+05    9.75691e+05    3.00740e+02
 Pres. DC (bar) Pressure (bar)   Constr. rmsd
   -2.20586e+02   -4.73758e+01    0.00000e+00

           Step           Time
      394280000   788560.00000

   Energies (kJ/mol)
        G96Bond       G96Angle    Proper Dih.  Improper Dih.          LJ-14
    2.33375e+03    3.59117e+03    2.69472e+03    1.06179e+03   -3.17689e+02
     Coulomb-14        LJ (SR)  Disper. corr.   Coulomb (SR)   Coul. recip.
    2.83700e+04    1.23876e+05   -7.44066e+03   -9.41083e+05    5.25638e+03
      Potential    Kinetic En.   Total Energy  Conserved En.    Temperature
   -7.81658e+05    1.37438e+05   -6.44220e+05    9.75719e+05    2.99301e+02
 Pres. DC (bar) Pressure (bar)   Constr. rmsd
   -2.19426e+02   -3.79578e+01    0.00000e+00

           Step           Time
      394285000   788570.00000

   Energies (kJ/mol)
        G96Bond       G96Angle    Proper Dih.  Improper Dih.          LJ-14
    2.34172e+03    3.95700e+03    2.67676e+03    1.07717e+03   -3.46341e+02
     Coulomb-14        LJ (SR)  Disper. corr.   Coulomb (SR)   Coul. recip.
    2.85540e+04    1.24278e+05   -7.44989e+03   -9.40852e+05    5.14345e+03
      Potential    Kinetic En.   Total Energy  Conserved En.    Temperature
   -7.80621e+05    1.38526e+05   -6.42095e+05    9.75736e+05    3.01671e+02
 Pres. DC (bar) Pressure (bar)   Constr. rmsd
   -2.19970e+02    4.93894e+01    0.00000e+00

           Step           Time
      394290000   788580.00000

   Energies (kJ/mol)
        G96Bond       G96Angle    Proper Dih.  Improper Dih.          LJ-14
    2.32275e+03    3.78534e+03    2.76265e+03    1.12202e+03   -2.43897e+02
     Coulomb-14        LJ (SR)  Disper. corr.   Coulomb (SR)   Coul. recip.
    2.82966e+04    1.23813e+05   -7.45962e+03   -9.40272e+05    5.20602e+03
      Potential    Kinetic En.   Total Energy  Conserved En.    Temperature
   -7.80667e+05    1.39010e+05   -6.41658e+05    9.75753e+05    3.02724e+02
 Pres. DC (bar) Pressure (bar)   Constr. rmsd
   -2.20544e+02    3.61831e+01    0.00000e+00

           Step           Time
      394295000   788590.00000

   Energies (kJ/mol)
        G96Bond       G96Angle    Proper Dih.  Improper Dih.          LJ-14
    2.37309e+03    3.61048e+03    2.67079e+03    1.10773e+03   -3.30687e+02
     Coulomb-14        LJ (SR)  Disper. corr.   Coulomb (SR)   Coul. recip.
    2.83265e+04    1.24151e+05   -7.47298e+03   -9.42302e+05    5.10640e+03
      Potential    Kinetic En.   Total Energy  Conserved En.    Temperature
   -7.82760e+05    1.37942e+05   -6.44818e+05    9.75776e+05    3.00399e+02
 Pres. DC (bar) Pressure (bar)   Constr. rmsd
   -2.21334e+02    4.68674e+01    0.00000e+00

           Step           Time
      394300000   788600.00000

   Energies (kJ/mol)
        G96Bond       G96Angle    Proper Dih.  Improper Dih.          LJ-14
    2.41621e+03    3.77690e+03    2.63595e+03    1.17278e+03   -3.86010e+02
     Coulomb-14        LJ (SR)  Disper. corr.   Coulomb (SR)   Coul. recip.
    2.81339e+04    1.25805e+05   -7.45950e+03   -9.42669e+05    5.19809e+03
      Potential    Kinetic En.   Total Energy  Conserved En.    Temperature
   -7.81376e+05    1.37653e+05   -6.43723e+05    9.75832e+05    2.99770e+02
 Pres. DC (bar) Pressure (bar)   Constr. rmsd
   -2.20538e+02    1.15121e+02    0.00000e+00

           Step           Time
      394305000   788610.00000

   Energies (kJ/mol)
        G96Bond       G96Angle    Proper Dih.  Improper Dih.          LJ-14
    2.34767e+03    3.76993e+03    2.75322e+03    1.03579e+03   -2.79034e+02
     Coulomb-14        LJ (SR)  Disper. corr.   Coulomb (SR)   Coul. recip.
    2.84401e+04    1.23596e+05   -7.48565e+03   -9.40260e+05    5.10085e+03
      Potential    Kinetic En.   Total Energy  Conserved En.    Temperature
   -7.80981e+05    1.38378e+05   -6.42603e+05    9.75819e+05    3.01350e+02
 Pres. DC (bar) Pressure (bar)   Constr. rmsd
   -2.22085e+02   -1.32154e+01    0.00000e+00

           Step           Time
      394310000   788620.00000

   Energies (kJ/mol)
        G96Bond       G96Angle    Proper Dih.  Improper Dih.          LJ-14
    2.38811e+03    3.68855e+03    2.75495e+03    1.09069e+03   -2.37621e+02
     Coulomb-14        LJ (SR)  Disper. corr.   Coulomb (SR)   Coul. recip.
    2.83302e+04    1.24045e+05   -7.45962e+03   -9.40674e+05    5.33171e+03
      Potential    Kinetic En.   Total Energy  Conserved En.    Temperature
   -7.80742e+05    1.37524e+05   -6.43218e+05    9.75875e+05    2.99488e+02
 Pres. DC (bar) Pressure (bar)   Constr. rmsd
   -2.20544e+02    7.88287e+01    0.00000e+00

           Step           Time
      394315000   788630.00000

   Energies (kJ/mol)
        G96Bond       G96Angle    Proper Dih.  Improper Dih.          LJ-14
    2.48924e+03    3.70991e+03    2.74193e+03    1.05789e+03   -3.33545e+02
     Coulomb-14        LJ (SR)  Disper. corr.   Coulomb (SR)   Coul. recip.
    2.85623e+04    1.24655e+05   -7.45013e+03   -9.40597e+05    5.29439e+03
      Potential    Kinetic En.   Total Energy  Conserved En.    Temperature
   -7.79870e+05    1.37853e+05   -6.42017e+05    9.75881e+05    3.00205e+02
 Pres. DC (bar) Pressure (bar)   Constr. rmsd
   -2.19985e+02    9.16270e+01    0.00000e+00

           Step           Time
      394320000   788640.00000

   Energies (kJ/mol)
        G96Bond       G96Angle    Proper Dih.  Improper Dih.          LJ-14
    2.45529e+03    3.61257e+03    2.77324e+03    1.05866e+03   -3.21917e+02
     Coulomb-14        LJ (SR)  Disper. corr.   Coulomb (SR)   Coul. recip.
    2.83203e+04    1.23857e+05   -7.46804e+03   -9.38898e+05    5.26799e+03
      Potential    Kinetic En.   Total Energy  Conserved En.    Temperature
   -7.79343e+05    1.37951e+05   -6.41392e+05    9.75908e+05    3.00420e+02
 Pres. DC (bar) Pressure (bar)   Constr. rmsd
   -2.21042e+02    1.07807e+02    0.00000e+00

           Step           Time
      394325000   788650.00000

   Energies (kJ/mol)
        G96Bond       G96Angle    Proper Dih.  Improper Dih.          LJ-14
    2.34431e+03    3.85119e+03    2.72635e+03    1.15028e+03   -3.35525e+02
     Coulomb-14        LJ (SR)  Disper. corr.   Coulomb (SR)   Coul. recip.
    2.84010e+04    1.24071e+05   -7.43606e+03   -9.39952e+05    5.20010e+03
      Potential    Kinetic En.   Total Energy  Conserved En.    Temperature
   -7.79979e+05    1.38510e+05   -6.41469e+05    9.75922e+05    3.01637e+02
 Pres. DC (bar) Pressure (bar)   Constr. rmsd
   -2.19155e+02    4.70018e+01    0.00000e+00

           Step           Time
      394330000   788660.00000

   Energies (kJ/mol)
        G96Bond       G96Angle    Proper Dih.  Improper Dih.          LJ-14
    2.28162e+03    3.67152e+03    2.73722e+03    1.09005e+03   -3.01357e+02
     Coulomb-14        LJ (SR)  Disper. corr.   Coulomb (SR)   Coul. recip.
    2.82851e+04    1.24159e+05   -7.45126e+03   -9.40111e+05    5.07426e+03
      Potential    Kinetic En.   Total Energy  Conserved En.    Temperature
   -7.80566e+05    1.37384e+05   -6.43182e+05    9.75913e+05    2.99183e+02
 Pres. DC (bar) Pressure (bar)   Constr. rmsd
   -2.20051e+02    2.38109e+01    0.00000e+00

           Step           Time
      394335000   788670.00000

   Energies (kJ/mol)
        G96Bond       G96Angle    Proper Dih.  Improper Dih.          LJ-14
    2.29108e+03    3.68306e+03    2.61561e+03    1.08329e+03   -3.01176e+02
     Coulomb-14        LJ (SR)  Disper. corr.   Coulomb (SR)   Coul. recip.
    2.84085e+04    1.24084e+05   -7.43317e+03   -9.39542e+05    5.21846e+03
      Potential    Kinetic En.   Total Energy  Conserved En.    Temperature
   -7.79893e+05    1.36621e+05   -6.43272e+05    9.75958e+05    2.97523e+02
 Pres. DC (bar) Pressure (bar)   Constr. rmsd
   -2.18985e+02   -4.22286e+01    0.00000e+00

           Step           Time
      394340000   788680.00000

   Energies (kJ/mol)
        G96Bond       G96Angle    Proper Dih.  Improper Dih.          LJ-14
    2.38553e+03    3.74788e+03    2.66509e+03    1.08157e+03   -3.02580e+02
     Coulomb-14        LJ (SR)  Disper. corr.   Coulomb (SR)   Coul. recip.
    2.84144e+04    1.22547e+05   -7.44076e+03   -9.39710e+05    5.29772e+03
      Potential    Kinetic En.   Total Energy  Conserved En.    Temperature
   -7.81315e+05    1.37927e+05   -6.43388e+05    9.75966e+05    3.00367e+02
 Pres. DC (bar) Pressure (bar)   Constr. rmsd
   -2.19432e+02   -2.22792e+02    0.00000e+00

           Step           Time
      394345000   788690.00000

   Energies (kJ/mol)
        G96Bond       G96Angle    Proper Dih.  Improper Dih.          LJ-14
    2.28415e+03    3.74476e+03    2.75018e+03    1.19533e+03   -3.35833e+02
     Coulomb-14        LJ (SR)  Disper. corr.   Coulomb (SR)   Coul. recip.
    2.85194e+04    1.23905e+05   -7.49232e+03   -9.41369e+05    5.19303e+03
      Potential    Kinetic En.   Total Energy  Conserved En.    Temperature
   -7.81606e+05    1.37878e+05   -6.43728e+05    9.75976e+05    3.00259e+02
 Pres. DC (bar) Pressure (bar)   Constr. rmsd
   -2.22480e+02   -4.97285e+01    0.00000e+00

           Step           Time
      394350000   788700.00000

   Energies (kJ/mol)
        G96Bond       G96Angle    Proper Dih.  Improper Dih.          LJ-14
    2.34632e+03    3.84401e+03    2.64884e+03    1.07328e+03   -2.82302e+02
     Coulomb-14        LJ (SR)  Disper. corr.   Coulomb (SR)   Coul. recip.
    2.83052e+04    1.23293e+05   -7.44297e+03   -9.39938e+05    5.22976e+03
      Potential    Kinetic En.   Total Energy  Conserved En.    Temperature
   -7.80923e+05    1.36710e+05   -6.44213e+05    9.75978e+05    2.97717e+02
 Pres. DC (bar) Pressure (bar)   Constr. rmsd
   -2.19563e+02   -1.29717e+02    0.00000e+00

           Step           Time
      394355000   788710.00000

   Energies (kJ/mol)
        G96Bond       G96Angle    Proper Dih.  Improper Dih.          LJ-14
    2.33091e+03    3.63570e+03    2.65694e+03    1.14923e+03   -2.75766e+02
     Coulomb-14        LJ (SR)  Disper. corr.   Coulomb (SR)   Coul. recip.
    2.84251e+04    1.24889e+05   -7.48883e+03   -9.41909e+05    5.18984e+03
      Potential    Kinetic En.   Total Energy  Conserved En.    Temperature
   -7.81398e+05    1.38016e+05   -6.43382e+05    9.75994e+05    3.00560e+02
 Pres. DC (bar) Pressure (bar)   Constr. rmsd
   -2.22273e+02    1.44627e+02    0.00000e+00

           Step           Time
      394360000   788720.00000

   Energies (kJ/mol)
        G96Bond       G96Angle    Proper Dih.  Improper Dih.          LJ-14
    2.34326e+03    3.75478e+03    2.70285e+03    1.01045e+03   -3.60684e+02
     Coulomb-14        LJ (SR)  Disper. corr.   Coulomb (SR)   Coul. recip.
    2.81251e+04    1.24654e+05   -7.44970e+03   -9.41029e+05    5.28324e+03
      Potential    Kinetic En.   Total Energy  Conserved En.    Temperature
   -7.80966e+05    1.37881e+05   -6.43085e+05    9.76016e+05    3.00267e+02
 Pres. DC (bar) Pressure (bar)   Constr. rmsd
   -2.19959e+02    6.35123e+01    0.00000e+00

           Step           Time
      394365000   788730.00000

   Energies (kJ/mol)
        G96Bond       G96Angle    Proper Dih.  Improper Dih.          LJ-14
    2.28056e+03    3.64648e+03    2.67894e+03    1.07770e+03   -2.92928e+02
     Coulomb-14        LJ (SR)  Disper. corr.   Coulomb (SR)   Coul. recip.
    2.82882e+04    1.23863e+05   -7.46250e+03   -9.41692e+05    5.15543e+03
      Potential    Kinetic En.   Total Energy  Conserved En.    Temperature
   -7.82456e+05    1.37058e+05   -6.45398e+05    9.76022e+05    2.98475e+02
 Pres. DC (bar) Pressure (bar)   Constr. rmsd
   -2.20715e+02   -9.79920e+01    0.00000e+00

           Step           Time
      394370000   788740.00000

   Energies (kJ/mol)
        G96Bond       G96Angle    Proper Dih.  Improper Dih.          LJ-14
    2.36215e+03    3.64977e+03    2.68563e+03    1.09842e+03   -2.67346e+02
     Coulomb-14        LJ (SR)  Disper. corr.   Coulomb (SR)   Coul. recip.
    2.83866e+04    1.23461e+05   -7.46326e+03   -9.39895e+05    5.19948e+03
      Potential    Kinetic En.   Total Energy  Conserved En.    Temperature
   -7.80783e+05    1.37438e+05   -6.43345e+05    9.76058e+05    2.99303e+02
 Pres. DC (bar) Pressure (bar)   Constr. rmsd
   -2.20760e+02   -1.21875e+02    0.00000e+00

           Step           Time
      394375000   788750.00000

   Energies (kJ/mol)
        G96Bond       G96Angle    Proper Dih.  Improper Dih.          LJ-14
    2.37123e+03    3.71622e+03    2.67040e+03    1.06637e+03   -3.19689e+02
     Coulomb-14        LJ (SR)  Disper. corr.   Coulomb (SR)   Coul. recip.
    2.84147e+04    1.23594e+05   -7.44636e+03   -9.39859e+05    5.19752e+03
      Potential    Kinetic En.   Total Energy  Conserved En.    Temperature
   -7.80595e+05    1.37661e+05   -6.42934e+05    9.76088e+05    2.99787e+02
 Pres. DC (bar) Pressure (bar)   Constr. rmsd
   -2.19762e+02   -5.19248e+01    0.00000e+00

           Step           Time
      394380000   788760.00000

   Energies (kJ/mol)
        G96Bond       G96Angle    Proper Dih.  Improper Dih.          LJ-14
    2.37240e+03    3.79424e+03    2.70838e+03    1.10460e+03   -2.58078e+02
     Coulomb-14        LJ (SR)  Disper. corr.   Coulomb (SR)   Coul. recip.
    2.84950e+04    1.23317e+05   -7.45299e+03   -9.39398e+05    5.20979e+03
      Potential    Kinetic En.   Total Energy  Conserved En.    Temperature
   -7.80108e+05    1.37478e+05   -6.42630e+05    9.76106e+05    2.99388e+02
 Pres. DC (bar) Pressure (bar)   Constr. rmsd
   -2.20153e+02    4.74404e+00    0.00000e+00

           Step           Time
      394385000   788770.00000

   Energies (kJ/mol)
        G96Bond       G96Angle    Proper Dih.  Improper Dih.          LJ-14
    2.48817e+03    3.70093e+03    2.76430e+03    1.07491e+03   -2.62723e+02
     Coulomb-14        LJ (SR)  Disper. corr.   Coulomb (SR)   Coul. recip.
    2.84233e+04    1.25455e+05   -7.48696e+03   -9.42342e+05    5.22405e+03
      Potential    Kinetic En.   Total Energy  Conserved En.    Temperature
   -7.80962e+05    1.38235e+05   -6.42727e+05    9.76110e+05    3.01037e+02
 Pres. DC (bar) Pressure (bar)   Constr. rmsd
   -2.22162e+02    1.11927e+02    0.00000e+00

           Step           Time
      394390000   788780.00000

   Energies (kJ/mol)
        G96Bond       G96Angle    Proper Dih.  Improper Dih.          LJ-14
    2.38498e+03    3.70733e+03    2.67647e+03    1.09261e+03   -2.29535e+02
     Coulomb-14        LJ (SR)  Disper. corr.   Coulomb (SR)   Coul. recip.
    2.83840e+04    1.22714e+05   -7.47494e+03   -9.38968e+05    5.31111e+03
      Potential    Kinetic En.   Total Energy  Conserved En.    Temperature
   -7.80402e+05    1.36667e+05   -6.43735e+05    9.76151e+05    2.97622e+02
 Pres. DC (bar) Pressure (bar)   Constr. rmsd
   -2.21450e+02    3.23380e+01    0.00000e+00

           Step           Time
      394395000   788790.00000

   Energies (kJ/mol)
        G96Bond       G96Angle    Proper Dih.  Improper Dih.          LJ-14
    2.30808e+03    3.60950e+03    2.68209e+03    1.09284e+03   -2.87942e+02
     Coulomb-14        LJ (SR)  Disper. corr.   Coulomb (SR)   Coul. recip.
    2.83817e+04    1.26399e+05   -7.47806e+03   -9.44159e+05    5.20302e+03
      Potential    Kinetic En.   Total Energy  Conserved En.    Temperature
   -7.82249e+05    1.37326e+05   -6.44923e+05    9.76145e+05    2.99057e+02
 Pres. DC (bar) Pressure (bar)   Constr. rmsd
   -2.21635e+02    3.10105e+02    0.00000e+00

           Step           Time
      394400000   788800.00000

   Energies (kJ/mol)
        G96Bond       G96Angle    Proper Dih.  Improper Dih.          LJ-14
    2.31981e+03    3.69961e+03    2.72397e+03    1.02142e+03   -3.22590e+02
     Coulomb-14        LJ (SR)  Disper. corr.   Coulomb (SR)   Coul. recip.
    2.84578e+04    1.25314e+05   -7.46413e+03   -9.44178e+05    5.19666e+03
      Potential    Kinetic En.   Total Energy  Conserved En.    Temperature
   -7.83231e+05    1.37777e+05   -6.45454e+05    9.76160e+05    3.00041e+02
 Pres. DC (bar) Pressure (bar)   Constr. rmsd
   -2.20811e+02    5.56766e+00    0.00000e+00

           Step           Time
      394405000   788810.00000

   Energies (kJ/mol)
        G96Bond       G96Angle    Proper Dih.  Improper Dih.          LJ-14
    2.31832e+03    3.86467e+03    2.72669e+03    1.05289e+03   -2.94293e+02
     Coulomb-14        LJ (SR)  Disper. corr.   Coulomb (SR)   Coul. recip.
    2.83789e+04    1.23212e+05   -7.44241e+03   -9.39488e+05    5.21320e+03
      Potential    Kinetic En.   Total Energy  Conserved En.    Temperature
   -7.80458e+05    1.37974e+05   -6.42483e+05    9.76172e+05    3.00470e+02
 Pres. DC (bar) Pressure (bar)   Constr. rmsd
   -2.19529e+02   -5.01143e+01    0.00000e+00

           Step           Time
      394410000   788820.00000

   Energies (kJ/mol)
        G96Bond       G96Angle    Proper Dih.  Improper Dih.          LJ-14
    2.28079e+03    3.61165e+03    2.70372e+03    1.15614e+03   -2.69062e+02
     Coulomb-14        LJ (SR)  Disper. corr.   Coulomb (SR)   Coul. recip.
    2.82289e+04    1.25236e+05   -7.46367e+03   -9.42351e+05    5.32718e+03
      Potential    Kinetic En.   Total Energy  Conserved En.    Temperature
   -7.81539e+05    1.37957e+05   -6.43583e+05    9.76194e+05    3.00431e+02
 Pres. DC (bar) Pressure (bar)   Constr. rmsd
   -2.20784e+02    1.50069e+02    0.00000e+00

           Step           Time
      394415000   788830.00000

   Energies (kJ/mol)
        G96Bond       G96Angle    Proper Dih.  Improper Dih.          LJ-14
    2.42829e+03    3.88751e+03    2.70941e+03    1.03575e+03   -3.52123e+02
     Coulomb-14        LJ (SR)  Disper. corr.   Coulomb (SR)   Coul. recip.
    2.83887e+04    1.23307e+05   -7.46051e+03   -9.41173e+05    5.29390e+03
      Potential    Kinetic En.   Total Energy  Conserved En.    Temperature
   -7.81935e+05    1.38044e+05   -6.43891e+05    9.76205e+05    3.00621e+02
 Pres. DC (bar) Pressure (bar)   Constr. rmsd
   -2.20597e+02   -1.92509e+02    0.00000e+00

           Step           Time
      394420000   788840.00000

   Energies (kJ/mol)
        G96Bond       G96Angle    Proper Dih.  Improper Dih.          LJ-14
    2.35062e+03    3.76413e+03    2.67250e+03    1.05139e+03   -2.71284e+02
     Coulomb-14        LJ (SR)  Disper. corr.   Coulomb (SR)   Coul. recip.
    2.82843e+04    1.24469e+05   -7.44505e+03   -9.41273e+05    5.15182e+03
      Potential    Kinetic En.   Total Energy  Conserved En.    Temperature
   -7.81245e+05    1.37990e+05   -6.43255e+05    9.76211e+05    3.00505e+02
 Pres. DC (bar) Pressure (bar)   Constr. rmsd
   -2.19685e+02   -9.26845e+01    0.00000e+00

           Step           Time
      394425000   788850.00000

   Energies (kJ/mol)
        G96Bond       G96Angle    Proper Dih.  Improper Dih.          LJ-14
    2.29867e+03    3.67631e+03    2.75847e+03    1.11702e+03   -3.22164e+02
     Coulomb-14        LJ (SR)  Disper. corr.   Coulomb (SR)   Coul. recip.
    2.81473e+04    1.22706e+05   -7.47494e+03   -9.37676e+05    5.37471e+03
      Potential    Kinetic En.   Total Energy  Conserved En.    Temperature
   -7.79394e+05    1.38420e+05   -6.40974e+05    9.76214e+05    3.01441e+02
 Pres. DC (bar) Pressure (bar)   Constr. rmsd
   -2.21450e+02   -6.92178e+01    0.00000e+00

           Step           Time
      394430000   788860.00000

   Energies (kJ/mol)
        G96Bond       G96Angle    Proper Dih.  Improper Dih.          LJ-14
    2.30225e+03    3.91323e+03    2.80499e+03    1.12575e+03   -2.34848e+02
     Coulomb-14        LJ (SR)  Disper. corr.   Coulomb (SR)   Coul. recip.
    2.81978e+04    1.23465e+05   -7.47165e+03   -9.40557e+05    5.28797e+03
      Potential    Kinetic En.   Total Energy  Conserved En.    Temperature
   -7.81167e+05    1.37667e+05   -6.43499e+05    9.76262e+05    2.99802e+02
 Pres. DC (bar) Pressure (bar)   Constr. rmsd
   -2.21256e+02   -3.93773e+01    0.00000e+00

           Step           Time
      394435000   788870.00000

   Energies (kJ/mol)
        G96Bond       G96Angle    Proper Dih.  Improper Dih.          LJ-14
    2.32570e+03    3.59900e+03    2.73066e+03    1.10831e+03   -3.10748e+02
     Coulomb-14        LJ (SR)  Disper. corr.   Coulomb (SR)   Coul. recip.
    2.83122e+04    1.24388e+05   -7.47061e+03   -9.41729e+05    5.18914e+03
      Potential    Kinetic En.   Total Energy  Conserved En.    Temperature
   -7.81857e+05    1.37091e+05   -6.44766e+05    9.76263e+05    2.98547e+02
 Pres. DC (bar) Pressure (bar)   Constr. rmsd
   -2.21194e+02    8.58403e+01    0.00000e+00

           Step           Time
      394440000   788880.00000

   Energies (kJ/mol)
        G96Bond       G96Angle    Proper Dih.  Improper Dih.          LJ-14
    2.39687e+03    3.70018e+03    2.76724e+03    1.01897e+03   -2.78209e+02
     Coulomb-14        LJ (SR)  Disper. corr.   Coulomb (SR)   Coul. recip.
    2.84830e+04    1.23939e+05   -7.43030e+03   -9.39830e+05    5.28328e+03
      Potential    Kinetic En.   Total Energy  Conserved En.    Temperature
   -7.79950e+05    1.37851e+05   -6.42098e+05    9.76267e+05    3.00201e+02
 Pres. DC (bar) Pressure (bar)   Constr. rmsd
   -2.18816e+02   -2.23011e+01    0.00000e+00

           Step           Time
      394445000   788890.00000

   Energies (kJ/mol)
        G96Bond       G96Angle    Proper Dih.  Improper Dih.          LJ-14
    2.46339e+03    3.97443e+03    2.68204e+03    1.11692e+03   -2.78074e+02
     Coulomb-14        LJ (SR)  Disper. corr.   Coulomb (SR)   Coul. recip.
    2.81608e+04    1.24152e+05   -7.42905e+03   -9.40211e+05    5.38968e+03
      Potential    Kinetic En.   Total Energy  Conserved En.    Temperature
   -7.79979e+05    1.38218e+05   -6.41761e+05    9.76305e+05    3.01000e+02
 Pres. DC (bar) Pressure (bar)   Constr. rmsd
   -2.18743e+02   -6.79854e+01    0.00000e+00

           Step           Time
      394450000   788900.00000

   Energies (kJ/mol)
        G96Bond       G96Angle    Proper Dih.  Improper Dih.          LJ-14
    2.40276e+03    3.62793e+03    2.77925e+03    1.17307e+03   -3.35764e+02
     Coulomb-14        LJ (SR)  Disper. corr.   Coulomb (SR)   Coul. recip.
    2.82886e+04    1.21067e+05   -7.44943e+03   -9.37718e+05    5.26547e+03
      Potential    Kinetic En.   Total Energy  Conserved En.    Temperature
   -7.80899e+05    1.36841e+05   -6.44058e+05    9.76309e+05    2.98001e+02
 Pres. DC (bar) Pressure (bar)   Constr. rmsd
   -2.19943e+02   -3.76900e+02    0.00000e+00

           Step           Time
      394455000   788910.00000

   Energies (kJ/mol)
        G96Bond       G96Angle    Proper Dih.  Improper Dih.          LJ-14
    2.47976e+03    3.51094e+03    2.83860e+03    1.07346e+03   -3.18071e+02
     Coulomb-14        LJ (SR)  Disper. corr.   Coulomb (SR)   Coul. recip.
    2.83059e+04    1.23758e+05   -7.43923e+03   -9.40740e+05    5.17242e+03
      Potential    Kinetic En.   Total Energy  Conserved En.    Temperature
   -7.81358e+05    1.38388e+05   -6.42970e+05    9.76302e+05    3.01370e+02
 Pres. DC (bar) Pressure (bar)   Constr. rmsd
   -2.19342e+02   -2.01287e+02    0.00000e+00

           Step           Time
      394460000   788920.00000

   Energies (kJ/mol)
        G96Bond       G96Angle    Proper Dih.  Improper Dih.          LJ-14
    2.50309e+03    3.76501e+03    2.77864e+03    1.11092e+03   -3.36644e+02
     Coulomb-14        LJ (SR)  Disper. corr.   Coulomb (SR)   Coul. recip.
    2.84559e+04    1.22556e+05   -7.47712e+03   -9.38242e+05    5.28359e+03
      Potential    Kinetic En.   Total Energy  Conserved En.    Temperature
   -7.79602e+05    1.38375e+05   -6.41227e+05    9.76352e+05    3.01343e+02
 Pres. DC (bar) Pressure (bar)   Constr. rmsd
   -2.21580e+02   -9.81380e+01    0.00000e+00

           Step           Time
      394465000   788930.00000

   Energies (kJ/mol)
        G96Bond       G96Angle    Proper Dih.  Improper Dih.          LJ-14
    2.38651e+03    3.65341e+03    2.77724e+03    1.08579e+03   -2.59951e+02
     Coulomb-14        LJ (SR)  Disper. corr.   Coulomb (SR)   Coul. recip.
    2.82638e+04    1.23418e+05   -7.45080e+03   -9.40331e+05    5.26545e+03
      Potential    Kinetic En.   Total Energy  Conserved En.    Temperature
   -7.81192e+05    1.37777e+05   -6.43415e+05    9.76351e+05    3.00039e+02
 Pres. DC (bar) Pressure (bar)   Constr. rmsd
   -2.20024e+02   -1.22578e+02    0.00000e+00

           Step           Time
      394470000   788940.00000

   Energies (kJ/mol)
        G96Bond       G96Angle    Proper Dih.  Improper Dih.          LJ-14
    2.27409e+03    3.50833e+03    2.89433e+03    1.10531e+03   -2.41257e+02
     Coulomb-14        LJ (SR)  Disper. corr.   Coulomb (SR)   Coul. recip.
    2.85528e+04    1.25346e+05   -7.44936e+03   -9.43032e+05    5.16634e+03
      Potential    Kinetic En.   Total Energy  Conserved En.    Temperature
   -7.81875e+05    1.38849e+05   -6.43025e+05    9.76367e+05    3.02375e+02
 Pres. DC (bar) Pressure (bar)   Constr. rmsd
   -2.19939e+02    1.67905e+02    0.00000e+00

           Step           Time
      394475000   788950.00000

   Energies (kJ/mol)
        G96Bond       G96Angle    Proper Dih.  Improper Dih.          LJ-14
    2.29476e+03    3.86023e+03    2.72724e+03    1.02352e+03   -3.02638e+02
     Coulomb-14        LJ (SR)  Disper. corr.   Coulomb (SR)   Coul. recip.
    2.82877e+04    1.22632e+05   -7.46516e+03   -9.39488e+05    5.23316e+03
      Potential    Kinetic En.   Total Energy  Conserved En.    Temperature
   -7.81197e+05    1.38263e+05   -6.42934e+05    9.76392e+05    3.01098e+02
 Pres. DC (bar) Pressure (bar)   Constr. rmsd
   -2.20872e+02   -1.35764e+02    0.00000e+00

           Step           Time
      394480000   788960.00000

   Energies (kJ/mol)
        G96Bond       G96Angle    Proper Dih.  Improper Dih.          LJ-14
    2.38131e+03    3.73476e+03    2.69169e+03    1.03769e+03   -2.31686e+02
     Coulomb-14        LJ (SR)  Disper. corr.   Coulomb (SR)   Coul. recip.
    2.84166e+04    1.23312e+05   -7.43493e+03   -9.40979e+05    5.14094e+03
      Potential    Kinetic En.   Total Energy  Conserved En.    Temperature
   -7.81931e+05    1.36450e+05   -6.45482e+05    9.76448e+05    2.97150e+02
 Pres. DC (bar) Pressure (bar)   Constr. rmsd
   -2.19089e+02   -1.83640e+02    0.00000e+00

           Step           Time
      394485000   788970.00000

   Energies (kJ/mol)
        G96Bond       G96Angle    Proper Dih.  Improper Dih.          LJ-14
    2.43079e+03    3.77253e+03    2.73770e+03    1.05711e+03   -3.59437e+02
     Coulomb-14        LJ (SR)  Disper. corr.   Coulomb (SR)   Coul. recip.
    2.82820e+04    1.23323e+05   -7.47408e+03   -9.39389e+05    5.23574e+03
      Potential    Kinetic En.   Total Energy  Conserved En.    Temperature
   -7.80384e+05    1.37606e+05   -6.42777e+05    9.76448e+05    2.99668e+02
 Pres. DC (bar) Pressure (bar)   Constr. rmsd
   -2.21399e+02   -3.82134e+01    0.00000e+00

           Step           Time
      394490000   788980.00000

   Energies (kJ/mol)
        G96Bond       G96Angle    Proper Dih.  Improper Dih.          LJ-14
    2.27444e+03    3.68582e+03    2.66760e+03    1.12603e+03   -3.11875e+02
     Coulomb-14        LJ (SR)  Disper. corr.   Coulomb (SR)   Coul. recip.
    2.83984e+04    1.23974e+05   -7.45503e+03   -9.40434e+05    5.27445e+03
      Potential    Kinetic En.   Total Energy  Conserved En.    Temperature
   -7.80800e+05    1.37271e+05   -6.43529e+05    9.76457e+05    2.98938e+02
 Pres. DC (bar) Pressure (bar)   Constr. rmsd
   -2.20274e+02    1.85672e+01    0.00000e+00

           Step           Time
      394495000   788990.00000

   Energies (kJ/mol)
        G96Bond       G96Angle    Proper Dih.  Improper Dih.          LJ-14
    2.34241e+03    3.62205e+03    2.70157e+03    1.07998e+03   -3.03466e+02
     Coulomb-14        LJ (SR)  Disper. corr.   Coulomb (SR)   Coul. recip.
    2.84170e+04    1.24535e+05   -7.48256e+03   -9.42420e+05    5.20510e+03
      Potential    Kinetic En.   Total Energy  Conserved En.    Temperature
   -7.82304e+05    1.37118e+05   -6.45186e+05    9.76490e+05    2.98604e+02
 Pres. DC (bar) Pressure (bar)   Constr. rmsd
   -2.21902e+02   -2.05340e+01    0.00000e+00

           Step           Time
      394500000   789000.00000

   Energies (kJ/mol)
        G96Bond       G96Angle    Proper Dih.  Improper Dih.          LJ-14
    2.51182e+03    3.52459e+03    2.68314e+03    1.07008e+03   -2.78735e+02
     Coulomb-14        LJ (SR)  Disper. corr.   Coulomb (SR)   Coul. recip.
    2.84702e+04    1.24381e+05   -7.46663e+03   -9.41661e+05    5.26288e+03
      Potential    Kinetic En.   Total Energy  Conserved En.    Temperature
   -7.81503e+05    1.37756e+05   -6.43747e+05    9.76530e+05    2.99995e+02
 Pres. DC (bar) Pressure (bar)   Constr. rmsd
   -2.20959e+02   -1.24164e+01    0.00000e+00

           Step           Time
      394505000   789010.00000

   Energies (kJ/mol)
        G96Bond       G96Angle    Proper Dih.  Improper Dih.          LJ-14
    2.43898e+03    3.65113e+03    2.75137e+03    1.05638e+03   -2.65008e+02
     Coulomb-14        LJ (SR)  Disper. corr.   Coulomb (SR)   Coul. recip.
    2.85675e+04    1.22479e+05   -7.45789e+03   -9.38706e+05    5.21426e+03
      Potential    Kinetic En.   Total Energy  Conserved En.    Temperature
   -7.80271e+05    1.37475e+05   -6.42796e+05    9.76524e+05    2.99382e+02
 Pres. DC (bar) Pressure (bar)   Constr. rmsd
   -2.20442e+02   -1.03498e+02    0.00000e+00

           Step           Time
      394510000   789020.00000

   Energies (kJ/mol)
        G96Bond       G96Angle    Proper Dih.  Improper Dih.          LJ-14
    2.41102e+03    3.77611e+03    2.68930e+03    1.19033e+03   -3.28106e+02
     Coulomb-14        LJ (SR)  Disper. corr.   Coulomb (SR)   Coul. recip.
    2.84032e+04    1.23546e+05   -7.46301e+03   -9.39554e+05    5.23015e+03
      Potential    Kinetic En.   Total Energy  Conserved En.    Temperature
   -7.80099e+05    1.36660e+05   -6.43439e+05    9.76559e+05    2.97607e+02
 Pres. DC (bar) Pressure (bar)   Constr. rmsd
   -2.20745e+02    3.17843e+01    0.00000e+00

           Step           Time
      394515000   789030.00000

   Energies (kJ/mol)
        G96Bond       G96Angle    Proper Dih.  Improper Dih.          LJ-14
    2.34446e+03    3.80343e+03    2.65706e+03    1.14404e+03   -2.61440e+02
     Coulomb-14        LJ (SR)  Disper. corr.   Coulomb (SR)   Coul. recip.
    2.85382e+04    1.23680e+05   -7.45675e+03   -9.38385e+05    5.18597e+03
      Potential    Kinetic En.   Total Energy  Conserved En.    Temperature
   -7.78750e+05    1.38549e+05   -6.40201e+05    9.76581e+05    3.01721e+02
 Pres. DC (bar) Pressure (bar)   Constr. rmsd
   -2.20375e+02    6.02013e+01    0.00000e+00

           Step           Time
      394520000   789040.00000

   Energies (kJ/mol)
        G96Bond       G96Angle    Proper Dih.  Improper Dih.          LJ-14
    2.33060e+03    3.89571e+03    2.65887e+03    1.09700e+03   -3.41460e+02
     Coulomb-14        LJ (SR)  Disper. corr.   Coulomb (SR)   Coul. recip.
    2.83929e+04    1.24334e+05   -7.45713e+03   -9.41720e+05    5.25105e+03
      Potential    Kinetic En.   Total Energy  Conserved En.    Temperature
   -7.81559e+05    1.37124e+05   -6.44434e+05    9.76604e+05    2.98619e+02
 Pres. DC (bar) Pressure (bar)   Constr. rmsd
   -2.20397e+02   -5.44829e+00    0.00000e+00

           Step           Time
      394525000   789050.00000

   Energies (kJ/mol)
        G96Bond       G96Angle    Proper Dih.  Improper Dih.          LJ-14
    2.27980e+03    3.51016e+03    2.71960e+03    1.14643e+03   -3.37808e+02
     Coulomb-14        LJ (SR)  Disper. corr.   Coulomb (SR)   Coul. recip.
    2.85765e+04    1.25952e+05   -7.47441e+03   -9.43042e+05    5.16135e+03
      Potential    Kinetic En.   Total Energy  Conserved En.    Temperature
   -7.81508e+05    1.37840e+05   -6.43667e+05    9.76612e+05    3.00178e+02
 Pres. DC (bar) Pressure (bar)   Constr. rmsd
   -2.21419e+02    2.18389e+02    0.00000e+00

           Step           Time
      394530000   789060.00000

   Energies (kJ/mol)
        G96Bond       G96Angle    Proper Dih.  Improper Dih.          LJ-14
    2.23555e+03    3.65677e+03    2.72478e+03    1.10512e+03   -2.27172e+02
     Coulomb-14        LJ (SR)  Disper. corr.   Coulomb (SR)   Coul. recip.
    2.84652e+04    1.23791e+05   -7.44394e+03   -9.38726e+05    5.31610e+03
      Potential    Kinetic En.   Total Energy  Conserved En.    Temperature
   -7.79102e+05    1.37890e+05   -6.41213e+05    9.76601e+05    3.00285e+02
 Pres. DC (bar) Pressure (bar)   Constr. rmsd
   -2.19620e+02    9.85019e+01    0.00000e+00

           Step           Time
      394535000   789070.00000

   Energies (kJ/mol)
        G96Bond       G96Angle    Proper Dih.  Improper Dih.          LJ-14
    2.33944e+03    3.60847e+03    2.67499e+03    1.09522e+03   -2.59100e+02
     Coulomb-14        LJ (SR)  Disper. corr.   Coulomb (SR)   Coul. recip.
    2.84760e+04    1.24027e+05   -7.50708e+03   -9.41022e+05    5.15453e+03
      Potential    Kinetic En.   Total Energy  Conserved En.    Temperature
   -7.81413e+05    1.37637e+05   -6.43776e+05    9.76646e+05    2.99734e+02
 Pres. DC (bar) Pressure (bar)   Constr. rmsd
   -2.23357e+02    9.79610e+01    0.00000e+00

           Step           Time
      394540000   789080.00000

   Energies (kJ/mol)
        G96Bond       G96Angle    Proper Dih.  Improper Dih.          LJ-14
    2.38922e+03    3.79591e+03    2.72307e+03    1.18390e+03   -2.83553e+02
     Coulomb-14        LJ (SR)  Disper. corr.   Coulomb (SR)   Coul. recip.
    2.83768e+04    1.24108e+05   -7.48231e+03   -9.41532e+05    5.29271e+03
      Potential    Kinetic En.   Total Energy  Conserved En.    Temperature
   -7.81428e+05    1.38307e+05   -6.43122e+05    9.76692e+05    3.01194e+02
 Pres. DC (bar) Pressure (bar)   Constr. rmsd
   -2.21886e+02    7.76228e+01    0.00000e+00

           Step           Time
      394545000   789090.00000

   Energies (kJ/mol)
        G96Bond       G96Angle    Proper Dih.  Improper Dih.          LJ-14
    2.47211e+03    3.78767e+03    2.72935e+03    1.12090e+03   -2.97365e+02
     Coulomb-14        LJ (SR)  Disper. corr.   Coulomb (SR)   Coul. recip.
    2.82614e+04    1.23682e+05   -7.43285e+03   -9.38452e+05    5.39266e+03
      Potential    Kinetic En.   Total Energy  Conserved En.    Temperature
   -7.78736e+05    1.37995e+05   -6.40741e+05    9.76682e+05    3.00515e+02
 Pres. DC (bar) Pressure (bar)   Constr. rmsd
   -2.18966e+02   -4.34192e+01    0.00000e+00

           Step           Time
      394550000   789100.00000

   Energies (kJ/mol)
        G96Bond       G96Angle    Proper Dih.  Improper Dih.          LJ-14
    2.34415e+03    3.65651e+03    2.68829e+03    1.09370e+03   -2.93925e+02
     Coulomb-14        LJ (SR)  Disper. corr.   Coulomb (SR)   Coul. recip.
    2.82517e+04    1.24062e+05   -7.46813e+03   -9.39818e+05    5.40536e+03
      Potential    Kinetic En.   Total Energy  Conserved En.    Temperature
   -7.80079e+05    1.37607e+05   -6.42472e+05    9.76710e+05    2.99670e+02
 Pres. DC (bar) Pressure (bar)   Constr. rmsd
   -2.21047e+02   -2.06659e+01    0.00000e+00

           Step           Time
      394555000   789110.00000

   Energies (kJ/mol)
        G96Bond       G96Angle    Proper Dih.  Improper Dih.          LJ-14
    2.37216e+03    3.68939e+03    2.68456e+03    1.05338e+03   -3.39432e+02
     Coulomb-14        LJ (SR)  Disper. corr.   Coulomb (SR)   Coul. recip.
    2.81284e+04    1.23637e+05   -7.45014e+03   -9.39211e+05    5.29485e+03
      Potential    Kinetic En.   Total Energy  Conserved En.    Temperature
   -7.80141e+05    1.36938e+05   -6.43203e+05    9.76725e+05    2.98213e+02
 Pres. DC (bar) Pressure (bar)   Constr. rmsd
   -2.19985e+02   -1.19144e+02    0.00000e+00

           Step           Time
      394560000   789120.00000

   Energies (kJ/mol)
        G96Bond       G96Angle    Proper Dih.  Improper Dih.          LJ-14
    2.34878e+03    3.67274e+03    2.71458e+03    1.13004e+03   -2.41305e+02
     Coulomb-14        LJ (SR)  Disper. corr.   Coulomb (SR)   Coul. recip.
    2.83397e+04    1.24196e+05   -7.43950e+03   -9.40449e+05    5.32226e+03
      Potential    Kinetic En.   Total Energy  Conserved En.    Temperature
   -7.80406e+05    1.37402e+05   -6.43005e+05    9.76746e+05    2.99223e+02
 Pres. DC (bar) Pressure (bar)   Constr. rmsd
   -2.19358e+02   -2.15041e+01    0.00000e+00

           Step           Time
      394565000   789130.00000

   Energies (kJ/mol)
        G96Bond       G96Angle    Proper Dih.  Improper Dih.          LJ-14
    2.45381e+03    3.59030e+03    2.71195e+03    1.11043e+03   -2.72958e+02
     Coulomb-14        LJ (SR)  Disper. corr.   Coulomb (SR)   Coul. recip.
    2.83640e+04    1.21951e+05   -7.44070e+03   -9.36997e+05    5.25648e+03
      Potential    Kinetic En.   Total Energy  Conserved En.    Temperature
   -7.79273e+05    1.37274e+05   -6.41999e+05    9.76778e+05    2.98944e+02
 Pres. DC (bar) Pressure (bar)   Constr. rmsd
   -2.19428e+02   -1.24542e+02    0.00000e+00

           Step           Time
      394570000   789140.00000

   Energies (kJ/mol)
        G96Bond       G96Angle    Proper Dih.  Improper Dih.          LJ-14
    2.52137e+03    3.75434e+03    2.70718e+03    1.05127e+03   -3.11932e+02
     Coulomb-14        LJ (SR)  Disper. corr.   Coulomb (SR)   Coul. recip.
    2.84388e+04    1.23590e+05   -7.44402e+03   -9.39827e+05    5.27706e+03
      Potential    Kinetic En.   Total Energy  Conserved En.    Temperature
   -7.80243e+05    1.38464e+05   -6.41779e+05    9.76779e+05    3.01537e+02
 Pres. DC (bar) Pressure (bar)   Constr. rmsd
   -2.19624e+02   -8.47975e+01    0.00000e+00

           Step           Time
      394575000   789150.00000

   Energies (kJ/mol)
        G96Bond       G96Angle    Proper Dih.  Improper Dih.          LJ-14
    2.34505e+03    3.68009e+03    2.71984e+03    1.06967e+03   -3.58302e+02
     Coulomb-14        LJ (SR)  Disper. corr.   Coulomb (SR)   Coul. recip.
    2.82326e+04    1.22412e+05   -7.45730e+03   -9.38898e+05    5.23295e+03
      Potential    Kinetic En.   Total Energy  Conserved En.    Temperature
   -7.81022e+05    1.37319e+05   -6.43703e+05    9.76805e+05    2.99042e+02
 Pres. DC (bar) Pressure (bar)   Constr. rmsd
   -2.20407e+02   -8.70520e+01    0.00000e+00

           Step           Time
      394580000   789160.00000

   Energies (kJ/mol)
        G96Bond       G96Angle    Proper Dih.  Improper Dih.          LJ-14
    2.51818e+03    3.67199e+03    2.72297e+03    1.11647e+03   -3.80775e+02
     Coulomb-14        LJ (SR)  Disper. corr.   Coulomb (SR)   Coul. recip.
    2.82586e+04    1.23244e+05   -7.46605e+03   -9.39891e+05    5.41785e+03
      Potential    Kinetic En.   Total Energy  Conserved En.    Temperature
   -7.80787e+05    1.38603e+05   -6.42184e+05    9.76830e+05    3.01840e+02
 Pres. DC (bar) Pressure (bar)   Constr. rmsd
   -2.20925e+02   -1.84035e+02    0.00000e+00

           Step           Time
      394585000   789170.00000

   Energies (kJ/mol)
        G96Bond       G96Angle    Proper Dih.  Improper Dih.          LJ-14
    2.32517e+03    3.54630e+03    2.72272e+03    1.10244e+03   -3.43185e+02
     Coulomb-14        LJ (SR)  Disper. corr.   Coulomb (SR)   Coul. recip.
    2.83202e+04    1.21676e+05   -7.44557e+03   -9.37523e+05    5.22037e+03
      Potential    Kinetic En.   Total Energy  Conserved En.    Temperature
   -7.80399e+05    1.36840e+05   -6.43559e+05    9.76849e+05    2.97999e+02
 Pres. DC (bar) Pressure (bar)   Constr. rmsd
   -2.19716e+02   -1.85212e+02    0.00000e+00

           Step           Time
      394590000   789180.00000

   Energies (kJ/mol)
        G96Bond       G96Angle    Proper Dih.  Improper Dih.          LJ-14
    2.38658e+03    3.67945e+03    2.73904e+03    1.01516e+03   -3.46499e+02
     Coulomb-14        LJ (SR)  Disper. corr.   Coulomb (SR)   Coul. recip.
    2.83101e+04    1.24919e+05   -7.44610e+03   -9.41900e+05    5.24873e+03
      Potential    Kinetic En.   Total Energy  Conserved En.    Temperature
   -7.81394e+05    1.38591e+05   -6.42803e+05    9.76870e+05    3.01813e+02
 Pres. DC (bar) Pressure (bar)   Constr. rmsd
   -2.19747e+02    3.68300e+01    0.00000e+00

           Step           Time
      394595000   789190.00000

   Energies (kJ/mol)
        G96Bond       G96Angle    Proper Dih.  Improper Dih.          LJ-14
    2.42345e+03    3.66574e+03    2.68446e+03    1.04622e+03   -3.24325e+02
     Coulomb-14        LJ (SR)  Disper. corr.   Coulomb (SR)   Coul. recip.
    2.83589e+04    1.24048e+05   -7.46985e+03   -9.40773e+05    5.19585e+03
      Potential    Kinetic En.   Total Energy  Conserved En.    Temperature
   -7.81144e+05    1.36882e+05   -6.44262e+05    9.76927e+05    2.98090e+02
 Pres. DC (bar) Pressure (bar)   Constr. rmsd
   -2.21149e+02    1.10816e+01    0.00000e+00

           Step           Time
      394600000   789200.00000

   Energies (kJ/mol)
        G96Bond       G96Angle    Proper Dih.  Improper Dih.          LJ-14
    2.46320e+03    3.67315e+03    2.66207e+03    1.14825e+03   -3.10191e+02
     Coulomb-14        LJ (SR)  Disper. corr.   Coulomb (SR)   Coul. recip.
    2.82492e+04    1.24752e+05   -7.47562e+03   -9.40068e+05    5.33757e+03
      Potential    Kinetic En.   Total Energy  Conserved En.    Temperature
   -7.79569e+05    1.37734e+05   -6.41834e+05    9.76937e+05    2.99947e+02
 Pres. DC (bar) Pressure (bar)   Constr. rmsd
   -2.21490e+02    2.04624e+02    0.00000e+00

           Step           Time
      394605000   789210.00000

   Energies (kJ/mol)
        G96Bond       G96Angle    Proper Dih.  Improper Dih.          LJ-14
    2.38982e+03    3.77233e+03    2.69085e+03    1.07394e+03   -2.96270e+02
     Coulomb-14        LJ (SR)  Disper. corr.   Coulomb (SR)   Coul. recip.
    2.82989e+04    1.24668e+05   -7.49056e+03   -9.40729e+05    5.16682e+03
      Potential    Kinetic En.   Total Energy  Conserved En.    Temperature
   -7.80455e+05    1.37705e+05   -6.42750e+05    9.76939e+05    2.99883e+02
 Pres. DC (bar) Pressure (bar)   Constr. rmsd
   -2.22376e+02    1.39889e+02    0.00000e+00

           Step           Time
      394610000   789220.00000

   Energies (kJ/mol)
        G96Bond       G96Angle    Proper Dih.  Improper Dih.          LJ-14
    2.50814e+03    3.72087e+03    2.68034e+03    1.09827e+03   -2.93512e+02
     Coulomb-14        LJ (SR)  Disper. corr.   Coulomb (SR)   Coul. recip.
    2.81861e+04    1.23318e+05   -7.45353e+03   -9.39140e+05    5.33041e+03
      Potential    Kinetic En.   Total Energy  Conserved En.    Temperature
   -7.80045e+05    1.38201e+05   -6.41844e+05    9.76962e+05    3.00963e+02
 Pres. DC (bar) Pressure (bar)   Constr. rmsd
   -2.20185e+02   -5.70123e+01    0.00000e+00

           Step           Time
      394615000   789230.00000

   Energies (kJ/mol)
        G96Bond       G96Angle    Proper Dih.  Improper Dih.          LJ-14
    2.33676e+03    3.64695e+03    2.59939e+03    1.10668e+03   -3.63912e+02
     Coulomb-14        LJ (SR)  Disper. corr.   Coulomb (SR)   Coul. recip.
    2.82958e+04    1.24117e+05   -7.45408e+03   -9.41639e+05    5.11698e+03
      Potential    Kinetic En.   Total Energy  Conserved En.    Temperature
   -7.82237e+05    1.37388e+05   -6.44849e+05    9.76948e+05    2.99193e+02
 Pres. DC (bar) Pressure (bar)   Constr. rmsd
   -2.20218e+02   -2.71774e+01    0.00000e+00

           Step           Time
      394620000   789240.00000

   Energies (kJ/mol)
        G96Bond       G96Angle    Proper Dih.  Improper Dih.          LJ-14
    2.24815e+03    3.79631e+03    2.57269e+03    1.16534e+03   -2.89368e+02
     Coulomb-14        LJ (SR)  Disper. corr.   Coulomb (SR)   Coul. recip.
    2.82927e+04    1.23529e+05   -7.48485e+03   -9.41082e+05    5.12445e+03
      Potential    Kinetic En.   Total Energy  Conserved En.    Temperature
   -7.82127e+05    1.38865e+05   -6.43263e+05    9.76957e+05    3.02408e+02
 Pres. DC (bar) Pressure (bar)   Constr. rmsd
   -2.22037e+02    1.09521e+02    0.00000e+00

           Step           Time
      394625000   789250.00000

   Energies (kJ/mol)
        G96Bond       G96Angle    Proper Dih.  Improper Dih.          LJ-14
    2.48571e+03    3.78675e+03    2.61430e+03    1.06995e+03   -3.09137e+02
     Coulomb-14        LJ (SR)  Disper. corr.   Coulomb (SR)   Coul. recip.
    2.83274e+04    1.24067e+05   -7.46237e+03   -9.41267e+05    5.18750e+03
      Potential    Kinetic En.   Total Energy  Conserved En.    Temperature
   -7.81500e+05    1.37799e+05   -6.43701e+05    9.76998e+05    3.00088e+02
 Pres. DC (bar) Pressure (bar)   Constr. rmsd
   -2.20707e+02    2.96381e+01    0.00000e+00

           Step           Time
      394630000   789260.00000

   Energies (kJ/mol)
        G96Bond       G96Angle    Proper Dih.  Improper Dih.          LJ-14
    2.34455e+03    3.68556e+03    2.73805e+03    1.12654e+03   -3.00887e+02
     Coulomb-14        LJ (SR)  Disper. corr.   Coulomb (SR)   Coul. recip.
    2.80896e+04    1.24135e+05   -7.46656e+03   -9.40733e+05    5.23185e+03
      Potential    Kinetic En.   Total Energy  Conserved En.    Temperature
   -7.81150e+05    1.38149e+05   -6.43001e+05    9.77012e+05    3.00851e+02
 Pres. DC (bar) Pressure (bar)   Constr. rmsd
   -2.20955e+02    2.59776e+01    0.00000e+00

           Step           Time
      394635000   789270.00000

   Energies (kJ/mol)
        G96Bond       G96Angle    Proper Dih.  Improper Dih.          LJ-14
    2.30980e+03    3.72631e+03    2.63097e+03    1.07138e+03   -3.11400e+02
     Coulomb-14        LJ (SR)  Disper. corr.   Coulomb (SR)   Coul. recip.
    2.84279e+04    1.24697e+05   -7.46608e+03   -9.39802e+05    5.23941e+03
      Potential    Kinetic En.   Total Energy  Conserved En.    Temperature
   -7.79476e+05    1.37172e+05   -6.42305e+05    9.77011e+05    2.98722e+02
 Pres. DC (bar) Pressure (bar)   Constr. rmsd
   -2.20926e+02    6.61289e+01    0.00000e+00

           Step           Time
      394640000   789280.00000

   Energies (kJ/mol)
        G96Bond       G96Angle    Proper Dih.  Improper Dih.          LJ-14
    2.43463e+03    3.70087e+03    2.67823e+03    1.10744e+03   -3.81026e+02
     Coulomb-14        LJ (SR)  Disper. corr.   Coulomb (SR)   Coul. recip.
    2.84580e+04    1.23871e+05   -7.46072e+03   -9.40873e+05    5.29898e+03
      Potential    Kinetic En.   Total Energy  Conserved En.    Temperature
   -7.81166e+05    1.37961e+05   -6.43206e+05    9.77048e+05    3.00440e+02
 Pres. DC (bar) Pressure (bar)   Constr. rmsd
   -2.20610e+02   -6.13916e+00    0.00000e+00

           Step           Time
      394645000   789290.00000

   Energies (kJ/mol)
        G96Bond       G96Angle    Proper Dih.  Improper Dih.          LJ-14
    2.57616e+03    3.62850e+03    2.80656e+03    1.02428e+03   -2.97360e+02
     Coulomb-14        LJ (SR)  Disper. corr.   Coulomb (SR)   Coul. recip.
    2.82852e+04    1.23447e+05   -7.47542e+03   -9.39772e+05    5.23395e+03
      Potential    Kinetic En.   Total Energy  Conserved En.    Temperature
   -7.80543e+05    1.37993e+05   -6.42550e+05    9.77103e+05    3.00510e+02
 Pres. DC (bar) Pressure (bar)   Constr. rmsd
   -2.21479e+02   -1.04568e+02    0.00000e+00

           Step           Time
      394650000   789300.00000

   Energies (kJ/mol)
        G96Bond       G96Angle    Proper Dih.  Improper Dih.          LJ-14
    2.28461e+03    3.81091e+03    2.64562e+03    1.09097e+03   -2.86597e+02
     Coulomb-14        LJ (SR)  Disper. corr.   Coulomb (SR)   Coul. recip.
    2.84192e+04    1.23651e+05   -7.47743e+03   -9.40251e+05    5.19030e+03
      Potential    Kinetic En.   Total Energy  Conserved En.    Temperature
   -7.80923e+05    1.37005e+05   -6.43918e+05    9.77101e+05    2.98360e+02
 Pres. DC (bar) Pressure (bar)   Constr. rmsd
   -2.21598e+02   -4.74827e+01    0.00000e+00

           Step           Time
      394655000   789310.00000

   Energies (kJ/mol)
        G96Bond       G96Angle    Proper Dih.  Improper Dih.          LJ-14
    2.37469e+03    3.64839e+03    2.67549e+03    1.02026e+03   -2.48178e+02
     Coulomb-14        LJ (SR)  Disper. corr.   Coulomb (SR)   Coul. recip.
    2.79776e+04    1.22403e+05   -7.46098e+03   -9.38392e+05    5.44276e+03
      Potential    Kinetic En.   Total Energy  Conserved En.    Temperature
   -7.80559e+05    1.36688e+05   -6.43871e+05    9.77109e+05    2.97669e+02
 Pres. DC (bar) Pressure (bar)   Constr. rmsd
   -2.20625e+02   -1.80250e+02    0.00000e+00

           Step           Time
      394660000   789320.00000

   Energies (kJ/mol)
        G96Bond       G96Angle    Proper Dih.  Improper Dih.          LJ-14
    2.43740e+03    3.77217e+03    2.73790e+03    1.03639e+03   -3.93949e+02
     Coulomb-14        LJ (SR)  Disper. corr.   Coulomb (SR)   Coul. recip.
    2.85715e+04    1.23838e+05   -7.46366e+03   -9.40235e+05    5.26973e+03
      Potential    Kinetic En.   Total Energy  Conserved En.    Temperature
   -7.80429e+05    1.38737e+05   -6.41692e+05    9.77136e+05    3.02131e+02
 Pres. DC (bar) Pressure (bar)   Constr. rmsd
   -2.20783e+02    4.26100e+01    0.00000e+00

           Step           Time
      394665000   789330.00000

   Energies (kJ/mol)
        G96Bond       G96Angle    Proper Dih.  Improper Dih.          LJ-14
    2.28294e+03    3.71480e+03    2.73208e+03    1.05869e+03   -3.53880e+02
     Coulomb-14        LJ (SR)  Disper. corr.   Coulomb (SR)   Coul. recip.
    2.82906e+04    1.23052e+05   -7.47438e+03   -9.39814e+05    5.25117e+03
      Potential    Kinetic En.   Total Energy  Conserved En.    Temperature
   -7.81259e+05    1.38625e+05   -6.42634e+05    9.77138e+05    3.01887e+02
 Pres. DC (bar) Pressure (bar)   Constr. rmsd
   -2.21417e+02   -1.33886e+02    0.00000e+00

           Step           Time
      394670000   789340.00000

   Energies (kJ/mol)
        G96Bond       G96Angle    Proper Dih.  Improper Dih.          LJ-14
    2.30847e+03    3.86961e+03    2.75271e+03    1.00585e+03   -2.36800e+02
     Coulomb-14        LJ (SR)  Disper. corr.   Coulomb (SR)   Coul. recip.
    2.81946e+04    1.22284e+05   -7.47754e+03   -9.37769e+05    5.22407e+03
      Potential    Kinetic En.   Total Energy  Conserved En.    Temperature
   -7.79844e+05    1.38000e+05   -6.41844e+05    9.77154e+05    3.00526e+02
 Pres. DC (bar) Pressure (bar)   Constr. rmsd
   -2.21604e+02   -1.32108e+02    0.00000e+00

           Step           Time
      394675000   789350.00000

   Energies (kJ/mol)
        G96Bond       G96Angle    Proper Dih.  Improper Dih.          LJ-14
    2.49796e+03    3.67114e+03    2.69334e+03    1.06627e+03   -2.52976e+02
     Coulomb-14        LJ (SR)  Disper. corr.   Coulomb (SR)   Coul. recip.
    2.84583e+04    1.24680e+05   -7.45833e+03   -9.40484e+05    5.29214e+03
      Potential    Kinetic En.   Total Energy  Conserved En.    Temperature
   -7.79836e+05    1.36829e+05   -6.43006e+05    9.77206e+05    2.97977e+02
 Pres. DC (bar) Pressure (bar)   Constr. rmsd
   -2.20468e+02    1.37936e+02    0.00000e+00

           Step           Time
      394680000   789360.00000

   Energies (kJ/mol)
        G96Bond       G96Angle    Proper Dih.  Improper Dih.          LJ-14
    2.36642e+03    3.63874e+03    2.64285e+03    1.08257e+03   -3.05443e+02
     Coulomb-14        LJ (SR)  Disper. corr.   Coulomb (SR)   Coul. recip.
    2.83909e+04    1.23922e+05   -7.46306e+03   -9.41851e+05    5.14672e+03
      Potential    Kinetic En.   Total Energy  Conserved En.    Temperature
   -7.82429e+05    1.37846e+05   -6.44584e+05    9.77228e+05    3.00190e+02
 Pres. DC (bar) Pressure (bar)   Constr. rmsd
   -2.20748e+02   -8.90033e+01    0.00000e+00

           Step           Time
      394685000   789370.00000

   Energies (kJ/mol)
        G96Bond       G96Angle    Proper Dih.  Improper Dih.          LJ-14
    2.31161e+03    3.59747e+03    2.73854e+03    1.14601e+03   -3.06123e+02
     Coulomb-14        LJ (SR)  Disper. corr.   Coulomb (SR)   Coul. recip.
    2.84681e+04    1.22919e+05   -7.47990e+03   -9.39205e+05    5.19074e+03
      Potential    Kinetic En.   Total Energy  Conserved En.    Temperature
   -7.80619e+05    1.38123e+05   -6.42497e+05    9.77232e+05    3.00793e+02
 Pres. DC (bar) Pressure (bar)   Constr. rmsd
   -2.21744e+02   -2.56223e+01    0.00000e+00

           Step           Time
      394690000   789380.00000

   Energies (kJ/mol)
        G96Bond       G96Angle    Proper Dih.  Improper Dih.          LJ-14
    2.46743e+03    3.81450e+03    2.74964e+03    9.93350e+02   -3.22991e+02
     Coulomb-14        LJ (SR)  Disper. corr.   Coulomb (SR)   Coul. recip.
    2.84725e+04    1.23645e+05   -7.47193e+03   -9.40991e+05    5.23637e+03
      Potential    Kinetic En.   Total Energy  Conserved En.    Temperature
   -7.81407e+05    1.37875e+05   -6.43533e+05    9.77264e+05    3.00253e+02
 Pres. DC (bar) Pressure (bar)   Constr. rmsd
   -2.21272e+02   -1.32036e+02    0.00000e+00

           Step           Time
      394695000   789390.00000

   Energies (kJ/mol)
        G96Bond       G96Angle    Proper Dih.  Improper Dih.          LJ-14
    2.32254e+03    3.69008e+03    2.71102e+03    1.10531e+03   -2.51727e+02
     Coulomb-14        LJ (SR)  Disper. corr.   Coulomb (SR)   Coul. recip.
    2.83448e+04    1.25388e+05   -7.49744e+03   -9.42023e+05    5.20845e+03
      Potential    Kinetic En.   Total Energy  Conserved En.    Temperature
   -7.81002e+05    1.37895e+05   -6.43107e+05    9.77290e+05    3.00297e+02
 Pres. DC (bar) Pressure (bar)   Constr. rmsd
   -2.22784e+02    2.12424e+02    0.00000e+00

           Step           Time
      394700000   789400.00000

   Energies (kJ/mol)
        G96Bond       G96Angle    Proper Dih.  Improper Dih.          LJ-14
    2.38956e+03    3.54327e+03    2.80604e+03    1.08727e+03   -2.60640e+02
     Coulomb-14        LJ (SR)  Disper. corr.   Coulomb (SR)   Coul. recip.
    2.84332e+04    1.23688e+05   -7.47382e+03   -9.41184e+05    5.25025e+03
      Potential    Kinetic En.   Total Energy  Conserved En.    Temperature
   -7.81721e+05    1.36932e+05   -6.44789e+05    9.77319e+05    2.98199e+02
 Pres. DC (bar) Pressure (bar)   Constr. rmsd
   -2.21384e+02    1.14884e+01    0.00000e+00

           Step           Time
      394705000   789410.00000

   Energies (kJ/mol)
        G96Bond       G96Angle    Proper Dih.  Improper Dih.          LJ-14
    2.36279e+03    3.67282e+03    2.67569e+03    1.12240e+03   -2.50242e+02
     Coulomb-14        LJ (SR)  Disper. corr.   Coulomb (SR)   Coul. recip.
    2.84967e+04    1.26975e+05   -7.48858e+03   -9.44695e+05    5.20580e+03
      Potential    Kinetic En.   Total Energy  Conserved En.    Temperature
   -7.81922e+05    1.38344e+05   -6.43579e+05    9.77358e+05    3.01274e+02
 Pres. DC (bar) Pressure (bar)   Constr. rmsd
   -2.22258e+02    3.71832e+02    0.00000e+00

           Step           Time
      394710000   789420.00000

   Energies (kJ/mol)
        G96Bond       G96Angle    Proper Dih.  Improper Dih.          LJ-14
    2.38850e+03    3.75763e+03    2.72445e+03    1.06864e+03   -3.13605e+02
     Coulomb-14        LJ (SR)  Disper. corr.   Coulomb (SR)   Coul. recip.
    2.84628e+04    1.23644e+05   -7.46327e+03   -9.39856e+05    5.20073e+03
      Potential    Kinetic En.   Total Energy  Conserved En.    Temperature
   -7.80386e+05    1.38294e+05   -6.42092e+05    9.77386e+05    3.01166e+02
 Pres. DC (bar) Pressure (bar)   Constr. rmsd
   -2.20760e+02    2.89516e+01    0.00000e+00

           Step           Time
      394715000   789430.00000

   Energies (kJ/mol)
        G96Bond       G96Angle    Proper Dih.  Improper Dih.          LJ-14
    2.26894e+03    3.70788e+03    2.75740e+03    1.12975e+03   -3.41389e+02
     Coulomb-14        LJ (SR)  Disper. corr.   Coulomb (SR)   Coul. recip.
    2.84791e+04    1.25275e+05   -7.46539e+03   -9.43425e+05    5.19149e+03
      Potential    Kinetic En.   Total Energy  Conserved En.    Temperature
   -7.82423e+05    1.37113e+05   -6.45310e+05    9.77414e+05    2.98594e+02
 Pres. DC (bar) Pressure (bar)   Constr. rmsd
   -2.20885e+02   -2.06536e+01    0.00000e+00

           Step           Time
      394720000   789440.00000

   Energies (kJ/mol)
        G96Bond       G96Angle    Proper Dih.  Improper Dih.          LJ-14
    2.24162e+03    3.75131e+03    2.67979e+03    1.09766e+03   -3.09209e+02
     Coulomb-14        LJ (SR)  Disper. corr.   Coulomb (SR)   Coul. recip.
    2.85831e+04    1.23713e+05   -7.47530e+03   -9.40658e+05    5.12685e+03
      Potential    Kinetic En.   Total Energy  Conserved En.    Temperature
   -7.81249e+05    1.37897e+05   -6.43352e+05    9.77424e+05    3.00301e+02
 Pres. DC (bar) Pressure (bar)   Constr. rmsd
   -2.21472e+02   -1.62378e+01    0.00000e+00

           Step           Time
```
